## Supplementary File 5. Zonkey (Schubert et al. 2017) report for donkey specimen Ancient5. for "No genetic evidence yet for hinnies at Mazongshan (400-160 BCE), northwestern China": incl_ts.frq.strat (part 17 of 295)

```
   1 chr1_114391392     ASom    A    G        0      0        2 
   1 chr1_114391392     HCab    A    G        1      2        2 
   1 chr1_114391392     HPrz    A    G        1      2        2 
   1 chr1_114391392     ZBoe    A    G        0      0        2 
   1 chr1_114391392     ZGre    A    G        0      0        2 
   1 chr1_114391392     ZHar    A    G        0      0        2 
   1 chr1_114391392   Sample    A    G        0      0        2 
   1 chr1_114393730     AAsi    A    G        0      0        2 
   1 chr1_114393730     AKia    A    G        1      2        2 
   1 chr1_114393730     AOna    A    G        1      2        2 
   1 chr1_114393730     ASom    A    G        0      0        2 
   1 chr1_114393730     HCab    A    G        0      0        2 
   1 chr1_114393730     HPrz    A    G        0      0        2 
   1 chr1_114393730     ZBoe    A    G        0      0        2 
   1 chr1_114393730     ZGre    A    G        0      0        2 
   1 chr1_114393730     ZHar    A    G        0      0        2 
   1 chr1_114393730   Sample    A    G        0      0        2 
   1 chr1_114411682     AAsi    T    C        0      0        2 
   1 chr1_114411682     AKia    T    C        0      0        2 
   1 chr1_114411682     AOna    T    C        0      0        2 
   1 chr1_114411682     ASom    T    C        0      0        2 
   1 chr1_114411682     HCab    T    C        1      2        2 
   1 chr1_114411682     HPrz    T    C        1      2        2 
   1 chr1_114411682     ZBoe    T    C        0      0        2 
   1 chr1_114411682     ZGre    T    C        0      0        2 
   1 chr1_114411682     ZHar    T    C        0      0        2 
   1 chr1_114411682   Sample    T    C        0      0        2 
   1 chr1_114419959     AAsi    G    C        0      0        2 
   1 chr1_114419959     AKia    G    C        0      0        2 
   1 chr1_114419959     AOna    G    C        0      0        2 
   1 chr1_114419959     ASom    G    C        0      0        2 
   1 chr1_114419959     HCab    G    C        0      0        2 
   1 chr1_114419959     HPrz    G    C        0      0        2 
   1 chr1_114419959     ZBoe    G    C      0.5      1        2 
   1 chr1_114419959     ZGre    G    C        0      0        2 
   1 chr1_114419959     ZHar    G    C        0      0        2 
   1 chr1_114419959   Sample    G    C        0      0        2 
   1 chr1_114422549     AAsi    A    C        0      0        2 
   1 chr1_114422549     AKia    A    C        0      0        2 
   1 chr1_114422549     AOna    A    C        0      0        2 
   1 chr1_114422549     ASom    A    C        0      0        2 
   1 chr1_114422549     HCab    A    C        0      0        2 
   1 chr1_114422549     HPrz    A    C      0.5      1        2 
   1 chr1_114422549     ZBoe    A    C        0      0        2 
   1 chr1_114422549     ZGre    A    C        0      0        2 
   1 chr1_114422549     ZHar    A    C        0      0        2 
   1 chr1_114422549   Sample    A    C        0      0        2 
   1 chr1_114431400     AAsi    C    T        0      0        2 
   1 chr1_114431400     AKia    C    T        0      0        2 
   1 chr1_114431400     AOna    C    T        0      0        2 
   1 chr1_114431400     ASom    C    T        0      0        2 
   1 chr1_114431400     HCab    C    T        0      0        2 
   1 chr1_114431400     HPrz    C    T        0      0        2 
   1 chr1_114431400     ZBoe    C    T        1      2        2 
   1 chr1_114431400     ZGre    C    T        0      0        2 
   1 chr1_114431400     ZHar    C    T        0      0        2 
   1 chr1_114431400   Sample    C    T        0      0        2 
   1 chr1_114444059     AAsi    C    T        0      0        2 
   1 chr1_114444059     AKia    C    T        0      0        2 
   1 chr1_114444059     AOna    C    T        0      0        2 
   1 chr1_114444059     ASom    C    T        0      0        2 
   1 chr1_114444059     HCab    C    T        1      2        2 
   1 chr1_114444059     HPrz    C    T        1      2        2 
   1 chr1_114444059     ZBoe    C    T        0      0        2 
   1 chr1_114444059     ZGre    C    T        0      0        2 
   1 chr1_114444059     ZHar    C    T        0      0        2 
   1 chr1_114444059   Sample    C    T        0      0        2 
   1 chr1_114457990     AAsi    G    A        0      0        2 
   1 chr1_114457990     AKia    G    A        0      0        2 
   1 chr1_114457990     AOna    G    A        0      0        2 
   1 chr1_114457990     ASom    G    A        0      0        2 
   1 chr1_114457990     HCab    G    A        1      2        2 
   1 chr1_114457990     HPrz    G    A        1      2        2 
   1 chr1_114457990     ZBoe    G    A        0      0        2 
   1 chr1_114457990     ZGre    G    A        0      0        2 
   1 chr1_114457990     ZHar    G    A        0      0        2 
   1 chr1_114457990   Sample    G    A        0      0        2 
   1 chr1_114469034     AAsi    C    A        0      0        2 
   1 chr1_114469034     AKia    C    A        0      0        2 
   1 chr1_114469034     AOna    C    A        0      0        2 
   1 chr1_114469034     ASom    C    A        0      0        2 
   1 chr1_114469034     HCab    C    A        1      2        2 
   1 chr1_114469034     HPrz    C    A        1      2        2 
   1 chr1_114469034     ZBoe    C    A        0      0        2 
   1 chr1_114469034     ZGre    C    A        0      0        2 
   1 chr1_114469034     ZHar    C    A        0      0        2 
   1 chr1_114469034   Sample    C    A        0      0        2 
   1 chr1_114472506     AAsi    G    A        0      0        2 
   1 chr1_114472506     AKia    G    A        0      0        2 
   1 chr1_114472506     AOna    G    A        0      0        2 
   1 chr1_114472506     ASom    G    A        1      2        2 
   1 chr1_114472506     HCab    G    A        0      0        2 
   1 chr1_114472506     HPrz    G    A        0      0        2 
   1 chr1_114472506     ZBoe    G    A        0      0        2 
   1 chr1_114472506     ZGre    G    A        0      0        2 
   1 chr1_114472506     ZHar    G    A        0      0        2 
   1 chr1_114472506   Sample    G    A        0      0        2 
   1 chr1_114473008     AAsi    T    C        0      0        2 
   1 chr1_114473008     AKia    T    C        0      0        2 
   1 chr1_114473008     AOna    T    C        0      0        2 
   1 chr1_114473008     ASom    T    C        0      0        2 
   1 chr1_114473008     HCab    T    C        0      0        2 
   1 chr1_114473008     HPrz    T    C      0.5      1        2 
   1 chr1_114473008     ZBoe    T    C        0      0        2 
   1 chr1_114473008     ZGre    T    C        0      0        2 
   1 chr1_114473008     ZHar    T    C        0      0        2 
   1 chr1_114473008   Sample    T    C        0      0        2 
   1 chr1_114482167     AAsi    A    G        0      0        2 
   1 chr1_114482167     AKia    A    G        1      2        2 
   1 chr1_114482167     AOna    A    G        1      2        2 
   1 chr1_114482167     ASom    A    G        0      0        2 
   1 chr1_114482167     HCab    A    G        0      0        2 
   1 chr1_114482167     HPrz    A    G        0      0        2 
   1 chr1_114482167     ZBoe    A    G        0      0        2 
   1 chr1_114482167     ZGre    A    G        0      0        2 
   1 chr1_114482167     ZHar    A    G        0      0        2 
   1 chr1_114482167   Sample    A    G        0      0        2 
   1 chr1_114482770     AAsi    G    T        0      0        2 
   1 chr1_114482770     AKia    G    T        0      0        2 
   1 chr1_114482770     AOna    G    T        0      0        2 
   1 chr1_114482770     ASom    G    T        0      0        2 
   1 chr1_114482770     HCab    G    T        1      2        2 
   1 chr1_114482770     HPrz    G    T        1      2        2 
   1 chr1_114482770     ZBoe    G    T        0      0        2 
   1 chr1_114482770     ZGre    G    T        0      0        2 
   1 chr1_114482770     ZHar    G    T        0      0        2 
   1 chr1_114482770   Sample    G    T        0      0        2 
   1 chr1_114490883     AAsi    T    C        0      0        2 
   1 chr1_114490883     AKia    T    C        0      0        2 
   1 chr1_114490883     AOna    T    C      0.5      1        2 
   1 chr1_114490883     ASom    T    C        1      2        2 
   1 chr1_114490883     HCab    T    C        0      0        2 
   1 chr1_114490883     HPrz    T    C        0      0        2 
   1 chr1_114490883     ZBoe    T    C        0      0        2 
   1 chr1_114490883     ZGre    T    C        0      0        2 
   1 chr1_114490883     ZHar    T    C        0      0        2 
   1 chr1_114490883   Sample    T    C        0      0        2 
   1 chr1_114492650     AAsi    G    A        0      0        2 
   1 chr1_114492650     AKia    G    A        0      0        2 
   1 chr1_114492650     AOna    G    A        0      0        2 
   1 chr1_114492650     ASom    G    A        0      0        2 
   1 chr1_114492650     HCab    G    A        0      0        2 
   1 chr1_114492650     HPrz    G    A      0.5      1        2 
   1 chr1_114492650     ZBoe    G    A        0      0        2 
   1 chr1_114492650     ZGre    G    A        0      0        2 
   1 chr1_114492650     ZHar    G    A        0      0        2 
   1 chr1_114492650   Sample    G    A        0      0        2 
   1 chr1_114503392     AAsi    A    G        0      0        2 
   1 chr1_114503392     AKia    A    G        0      0        2 
   1 chr1_114503392     AOna    A    G        0      0        2 
   1 chr1_114503392     ASom    A    G        0      0        2 
   1 chr1_114503392     HCab    A    G        1      2        2 
   1 chr1_114503392     HPrz    A    G        1      2        2 
   1 chr1_114503392     ZBoe    A    G        0      0        2 
   1 chr1_114503392     ZGre    A    G        0      0        2 
   1 chr1_114503392     ZHar    A    G        0      0        2 
   1 chr1_114503392   Sample    A    G        0      0        2 
   1 chr1_114510501     AAsi    T    C        0      0        2 
   1 chr1_114510501     AKia    T    C        0      0        2 
   1 chr1_114510501     AOna    T    C        0      0        2 
   1 chr1_114510501     ASom    T    C        0      0        2 
   1 chr1_114510501     HCab    T    C        0      0        2 
   1 chr1_114510501     HPrz    T    C        0      0        2 
   1 chr1_114510501     ZBoe    T    C        0      0        2 
   1 chr1_114510501     ZGre    T    C        0      0        2 
   1 chr1_114510501     ZHar    T    C      0.5      1        2 
   1 chr1_114510501   Sample    T    C        0      0        2 
   1 chr1_114537678     AAsi    T    A        0      0        2 
   1 chr1_114537678     AKia    T    A        0      0        2 
   1 chr1_114537678     AOna    T    A        0      0        2 
   1 chr1_114537678     ASom    T    A        0      0        2 
   1 chr1_114537678     HCab    T    A        0      0        2 
   1 chr1_114537678     HPrz    T    A        0      0        2 
   1 chr1_114537678     ZBoe    T    A      0.5      1        2 
   1 chr1_114537678     ZGre    T    A        0      0        2 
   1 chr1_114537678     ZHar    T    A        0      0        2 
   1 chr1_114537678   Sample    T    A        0      0        2 
   1 chr1_114542480     AAsi    T    A        0      0        2 
   1 chr1_114542480     AKia    T    A        0      0        2 
   1 chr1_114542480     AOna    T    A        0      0        2 
   1 chr1_114542480     ASom    T    A        0      0        2 
   1 chr1_114542480     HCab    T    A        0      0        2 
   1 chr1_114542480     HPrz    T    A      0.5      1        2 
   1 chr1_114542480     ZBoe    T    A        0      0        2 
   1 chr1_114542480     ZGre    T    A        0      0        2 
   1 chr1_114542480     ZHar    T    A        0      0        2 
   1 chr1_114542480   Sample    T    A        0      0        2 
   1 chr1_114556626     AAsi    C    T        0      0        2 
   1 chr1_114556626     AKia    C    T        0      0        2 
   1 chr1_114556626     AOna    C    T        0      0        2 
   1 chr1_114556626     ASom    C    T        0      0        2 
   1 chr1_114556626     HCab    C    T        1      2        2 
   1 chr1_114556626     HPrz    C    T        1      2        2 
   1 chr1_114556626     ZBoe    C    T        0      0        2 
   1 chr1_114556626     ZGre    C    T        0      0        2 
   1 chr1_114556626     ZHar    C    T        0      0        2 
   1 chr1_114556626   Sample    C    T        0      0        2 
   1 chr1_114556873     AAsi    T    C        0      0        2 
   1 chr1_114556873     AKia    T    C        0      0        2 
   1 chr1_114556873     AOna    T    C        0      0        2 
   1 chr1_114556873     ASom    T    C        0      0        2 
   1 chr1_114556873     HCab    T    C        1      2        2 
   1 chr1_114556873     HPrz    T    C        1      2        2 
   1 chr1_114556873     ZBoe    T    C        0      0        2 
   1 chr1_114556873     ZGre    T    C        0      0        2 
   1 chr1_114556873     ZHar    T    C        0      0        2 
   1 chr1_114556873   Sample    T    C        0      0        2 
   1 chr1_114576563     AAsi    T    C        0      0        2 
   1 chr1_114576563     AKia    T    C        0      0        2 
   1 chr1_114576563     AOna    T    C        0      0        2 
   1 chr1_114576563     ASom    T    C        0      0        2 
   1 chr1_114576563     HCab    T    C        0      0        2 
   1 chr1_114576563     HPrz    T    C        0      0        2 
   1 chr1_114576563     ZBoe    T    C        0      0        2 
   1 chr1_114576563     ZGre    T    C        0      0        2 
   1 chr1_114576563     ZHar    T    C        1      2        2 
   1 chr1_114576563   Sample    T    C        0      0        2 
   1 chr1_114579617     AAsi    G    A        0      0        2 
   1 chr1_114579617     AKia    G    A        0      0        2 
   1 chr1_114579617     AOna    G    A        0      0        2 
   1 chr1_114579617     ASom    G    A        0      0        2 
   1 chr1_114579617     HCab    G    A        0      0        2 
   1 chr1_114579617     HPrz    G    A        0      0        2 
   1 chr1_114579617     ZBoe    G    A        0      0        2 
   1 chr1_114579617     ZGre    G    A        0      0        2 
   1 chr1_114579617     ZHar    G    A        1      2        2 
   1 chr1_114579617   Sample    G    A        0      0        2 
   1 chr1_114581053     AAsi    C    G        0      0        2 
   1 chr1_114581053     AKia    C    G        0      0        2 
   1 chr1_114581053     AOna    C    G        0      0        2 
   1 chr1_114581053     ASom    C    G        0      0        2 
   1 chr1_114581053     HCab    C    G        0      0        2 
   1 chr1_114581053     HPrz    C    G        0      0        2 
   1 chr1_114581053     ZBoe    C    G        0      0        2 
   1 chr1_114581053     ZGre    C    G      0.5      1        2 
   1 chr1_114581053     ZHar    C    G        0      0        2 
   1 chr1_114581053   Sample    C    G        0      0        2 
   1 chr1_114585078     AAsi    C    T        0      0        2 
   1 chr1_114585078     AKia    C    T        0      0        2 
   1 chr1_114585078     AOna    C    T        0      0        2 
   1 chr1_114585078     ASom    C    T        0      0        2 
   1 chr1_114585078     HCab    C    T        0      0        2 
   1 chr1_114585078     HPrz    C    T        0      0        2 
   1 chr1_114585078     ZBoe    C    T      0.5      1        2 
   1 chr1_114585078     ZGre    C    T        0      0        2 
   1 chr1_114585078     ZHar    C    T        0      0        2 
   1 chr1_114585078   Sample    C    T        0      0        2 
   1 chr1_114596382     AAsi    T    A        0      0        2 
   1 chr1_114596382     AKia    T    A        1      2        2 
   1 chr1_114596382     AOna    T    A        1      2        2 
   1 chr1_114596382     ASom    T    A        0      0        2 
   1 chr1_114596382     HCab    T    A        0      0        2 
   1 chr1_114596382     HPrz    T    A        0      0        2 
   1 chr1_114596382     ZBoe    T    A        0      0        2 
   1 chr1_114596382     ZGre    T    A        0      0        2 
   1 chr1_114596382     ZHar    T    A        0      0        2 
   1 chr1_114596382   Sample    T    A        0      0        2 
   1 chr1_114596902     AAsi    T    C        1      2        2 
   1 chr1_114596902     AKia    T    C        0      0        2 
   1 chr1_114596902     AOna    T    C        0      0        2 
   1 chr1_114596902     ASom    T    C        1      2        2 
   1 chr1_114596902     HCab    T    C        0      0        2 
   1 chr1_114596902     HPrz    T    C        0      0        2 
   1 chr1_114596902     ZBoe    T    C        0      0        2 
   1 chr1_114596902     ZGre    T    C        0      0        2 
   1 chr1_114596902     ZHar    T    C        0      0        2 
   1 chr1_114596902   Sample    T    C        1      2        2 
   1 chr1_114598049     AAsi    A    G        0      0        2 
   1 chr1_114598049     AKia    A    G        0      0        2 
   1 chr1_114598049     AOna    A    G        0      0        2 
   1 chr1_114598049     ASom    A    G        0      0        2 
   1 chr1_114598049     HCab    A    G        0      0        2 
   1 chr1_114598049     HPrz    A    G        0      0        2 
   1 chr1_114598049     ZBoe    A    G        0      0        2 
   1 chr1_114598049     ZGre    A    G        0      0        2 
   1 chr1_114598049     ZHar    A    G        1      2        2 
   1 chr1_114598049   Sample    A    G        0      0        2 
   1 chr1_114598137     AAsi    G    T        0      0        2 
   1 chr1_114598137     AKia    G    T        0      0        2 
   1 chr1_114598137     AOna    G    T        0      0        2 
   1 chr1_114598137     ASom    G    T        0      0        2 
   1 chr1_114598137     HCab    G    T        0      0        2 
   1 chr1_114598137     HPrz    G    T        0      0        2 
   1 chr1_114598137     ZBoe    G    T        0      0        2 
   1 chr1_114598137     ZGre    G    T        0      0        2 
   1 chr1_114598137     ZHar    G    T      0.5      1        2 
   1 chr1_114598137   Sample    G    T        0      0        2 
   1 chr1_114599525     AAsi    A    G        0      0        2 
   1 chr1_114599525     AKia    A    G        0      0        2 
   1 chr1_114599525     AOna    A    G        0      0        2 
   1 chr1_114599525     ASom    A    G        0      0        2 
   1 chr1_114599525     HCab    A    G      0.5      1        2 
   1 chr1_114599525     HPrz    A    G        0      0        2 
   1 chr1_114599525     ZBoe    A    G        0      0        2 
   1 chr1_114599525     ZGre    A    G        1      2        2 
   1 chr1_114599525     ZHar    A    G        0      0        2 
   1 chr1_114599525   Sample    A    G        0      0        2 
   1 chr1_114603341     AAsi    T    C        0      0        2 
   1 chr1_114603341     AKia    T    C        0      0        2 
   1 chr1_114603341     AOna    T    C        0      0        2 
   1 chr1_114603341     ASom    T    C        0      0        2 
   1 chr1_114603341     HCab    T    C        0      0        2 
   1 chr1_114603341     HPrz    T    C        1      2        2 
   1 chr1_114603341     ZBoe    T    C        0      0        2 
   1 chr1_114603341     ZGre    T    C        0      0        2 
   1 chr1_114603341     ZHar    T    C        1      2        2 
   1 chr1_114603341   Sample    T    C        0      0        2 
   1 chr1_114604748     AAsi    A    G      0.5      1        2 
   1 chr1_114604748     AKia    A    G        0      0        2 
   1 chr1_114604748     AOna    A    G        0      0        2 
   1 chr1_114604748     ASom    A    G        1      2        2 
   1 chr1_114604748     HCab    A    G        0      0        2 
   1 chr1_114604748     HPrz    A    G        0      0        2 
   1 chr1_114604748     ZBoe    A    G        0      0        2 
   1 chr1_114604748     ZGre    A    G        0      0        2 
   1 chr1_114604748     ZHar    A    G        0      0        2 
   1 chr1_114604748   Sample    A    G        0      0        2 
   1 chr1_114613385     AAsi    C    A        0      0        2 
   1 chr1_114613385     AKia    C    A        0      0        2 
   1 chr1_114613385     AOna    C    A        0      0        2 
   1 chr1_114613385     ASom    C    A        0      0        2 
   1 chr1_114613385     HCab    C    A        1      2        2 
   1 chr1_114613385     HPrz    C    A        1      2        2 
   1 chr1_114613385     ZBoe    C    A        0      0        2 
   1 chr1_114613385     ZGre    C    A        0      0        2 
   1 chr1_114613385     ZHar    C    A        0      0        2 
   1 chr1_114613385   Sample    C    A        0      0        2 
   1 chr1_114614678     AAsi    G    A        0      0        2 
   1 chr1_114614678     AKia    G    A        0      0        2 
   1 chr1_114614678     AOna    G    A        0      0        2 
   1 chr1_114614678     ASom    G    A        0      0        2 
   1 chr1_114614678     HCab    G    A        1      2        2 
   1 chr1_114614678     HPrz    G    A        1      2        2 
   1 chr1_114614678     ZBoe    G    A        0      0        2 
   1 chr1_114614678     ZGre    G    A        0      0        2 
   1 chr1_114614678     ZHar    G    A        0      0        2 
   1 chr1_114614678   Sample    G    A        0      0        2 
   1 chr1_114616875     AAsi    C    G        0      0        2 
   1 chr1_114616875     AKia    C    G        0      0        2 
   1 chr1_114616875     AOna    C    G        0      0        2 
   1 chr1_114616875     ASom    C    G        0      0        2 
   1 chr1_114616875     HCab    C    G        0      0        2 
   1 chr1_114616875     HPrz    C    G        0      0        2 
   1 chr1_114616875     ZBoe    C    G      0.5      1        2 
   1 chr1_114616875     ZGre    C    G        1      2        2 
   1 chr1_114616875     ZHar    C    G        0      0        2 
   1 chr1_114616875   Sample    C    G        0      0        2 
   1 chr1_114624077     AAsi    T    C        0      0        2 
   1 chr1_114624077     AKia    T    C        0      0        2 
   1 chr1_114624077     AOna    T    C        0      0        2 
   1 chr1_114624077     ASom    T    C        0      0        2 
   1 chr1_114624077     HCab    T    C      0.5      1        2 
   1 chr1_114624077     HPrz    T    C        0      0        2 
   1 chr1_114624077     ZBoe    T    C        0      0        2 
   1 chr1_114624077     ZGre    T    C        0      0        2 
   1 chr1_114624077     ZHar    T    C        0      0        2 
   1 chr1_114624077   Sample    T    C        0      0        2 
   1 chr1_114627030     AAsi    G    A        0      0        2 
   1 chr1_114627030     AKia    G    A        0      0        2 
   1 chr1_114627030     AOna    G    A        0      0        2 
   1 chr1_114627030     ASom    G    A        0      0        2 
   1 chr1_114627030     HCab    G    A        0      0        2 
   1 chr1_114627030     HPrz    G    A        0      0        2 
   1 chr1_114627030     ZBoe    G    A      0.5      1        2 
   1 chr1_114627030     ZGre    G    A        0      0        2 
   1 chr1_114627030     ZHar    G    A        0      0        2 
   1 chr1_114627030   Sample    G    A        0      0        2 
   1 chr1_114633544     AAsi    G    A        0      0        2 
   1 chr1_114633544     AKia    G    A        0      0        2 
   1 chr1_114633544     AOna    G    A        0      0        2 
   1 chr1_114633544     ASom    G    A        0      0        2 
   1 chr1_114633544     HCab    G    A        1      2        2 
   1 chr1_114633544     HPrz    G    A        1      2        2 
   1 chr1_114633544     ZBoe    G    A        0      0        2 
   1 chr1_114633544     ZGre    G    A        0      0        2 
   1 chr1_114633544     ZHar    G    A        0      0        2 
   1 chr1_114633544   Sample    G    A        0      0        2 
   1 chr1_114642223     AAsi    A    C        0      0        2 
   1 chr1_114642223     AKia    A    C        0      0        2 
   1 chr1_114642223     AOna    A    C        0      0        2 
   1 chr1_114642223     ASom    A    C        0      0        2 
   1 chr1_114642223     HCab    A    C        1      2        2 
   1 chr1_114642223     HPrz    A    C        1      2        2 
   1 chr1_114642223     ZBoe    A    C        0      0        2 
   1 chr1_114642223     ZGre    A    C        0      0        2 
   1 chr1_114642223     ZHar    A    C        0      0        2 
   1 chr1_114642223   Sample    A    C        0      0        2 
   1 chr1_114645579     AAsi    G    A      0.5      1        2 
   1 chr1_114645579     AKia    G    A        0      0        2 
   1 chr1_114645579     AOna    G    A        0      0        2 
   1 chr1_114645579     ASom    G    A        0      0        2 
   1 chr1_114645579     HCab    G    A        0      0        2 
   1 chr1_114645579     HPrz    G    A        0      0        2 
   1 chr1_114645579     ZBoe    G    A        0      0        2 
   1 chr1_114645579     ZGre    G    A        0      0        2 
   1 chr1_114645579     ZHar    G    A        0      0        2 
   1 chr1_114645579   Sample    G    A        0      0        2 
   1 chr1_114647271     AAsi    G    A        0      0        2 
   1 chr1_114647271     AKia    G    A      0.5      1        2 
   1 chr1_114647271     AOna    G    A      0.5      1        2 
   1 chr1_114647271     ASom    G    A        0      0        2 
   1 chr1_114647271     HCab    G    A        0      0        2 
   1 chr1_114647271     HPrz    G    A        0      0        2 
   1 chr1_114647271     ZBoe    G    A        0      0        2 
   1 chr1_114647271     ZGre    G    A        0      0        2 
   1 chr1_114647271     ZHar    G    A        0      0        2 
   1 chr1_114647271   Sample    G    A        0      0        2 
   1 chr1_114652962     AAsi    A    T        0      0        2 
   1 chr1_114652962     AKia    A    T        0      0        2 
   1 chr1_114652962     AOna    A    T        0      0        2 
   1 chr1_114652962     ASom    A    T        0      0        2 
   1 chr1_114652962     HCab    A    T        0      0        2 
   1 chr1_114652962     HPrz    A    T        0      0        2 
   1 chr1_114652962     ZBoe    A    T      0.5      1        2 
   1 chr1_114652962     ZGre    A    T        0      0        2 
   1 chr1_114652962     ZHar    A    T        0      0        2 
   1 chr1_114652962   Sample    A    T        0      0        2 
   1 chr1_114657678     AAsi    A    G        0      0        2 
   1 chr1_114657678     AKia    A    G        0      0        2 
   1 chr1_114657678     AOna    A    G        0      0        2 
   1 chr1_114657678     ASom    A    G        1      2        2 
   1 chr1_114657678     HCab    A    G        0      0        2 
   1 chr1_114657678     HPrz    A    G        0      0        2 
   1 chr1_114657678     ZBoe    A    G        0      0        2 
   1 chr1_114657678     ZGre    A    G        0      0        2 
   1 chr1_114657678     ZHar    A    G        0      0        2 
   1 chr1_114657678   Sample    A    G        0      0        2 
   1 chr1_114663135     AAsi    A    G        0      0        2 
   1 chr1_114663135     AKia    A    G      0.5      1        2 
   1 chr1_114663135     AOna    A    G      0.5      1        2 
   1 chr1_114663135     ASom    A    G        0      0        2 
   1 chr1_114663135     HCab    A    G        0      0        2 
   1 chr1_114663135     HPrz    A    G        0      0        2 
   1 chr1_114663135     ZBoe    A    G        0      0        2 
   1 chr1_114663135     ZGre    A    G        0      0        2 
   1 chr1_114663135     ZHar    A    G        0      0        2 
   1 chr1_114663135   Sample    A    G        0      0        2 
   1 chr1_114663899     AAsi    C    G        0      0        2 
   1 chr1_114663899     AKia    C    G        0      0        2 
   1 chr1_114663899     AOna    C    G        0      0        2 
   1 chr1_114663899     ASom    C    G        0      0        2 
   1 chr1_114663899     HCab    C    G        1      2        2 
   1 chr1_114663899     HPrz    C    G        1      2        2 
   1 chr1_114663899     ZBoe    C    G        0      0        2 
   1 chr1_114663899     ZGre    C    G        0      0        2 
   1 chr1_114663899     ZHar    C    G        0      0        2 
   1 chr1_114663899   Sample    C    G        0      0        2 
   1 chr1_114666544     AAsi    A    G        0      0        2 
   1 chr1_114666544     AKia    A    G        0      0        2 
   1 chr1_114666544     AOna    A    G        0      0        2 
   1 chr1_114666544     ASom    A    G        0      0        2 
   1 chr1_114666544     HCab    A    G        1      2        2 
   1 chr1_114666544     HPrz    A    G        1      2        2 
   1 chr1_114666544     ZBoe    A    G        0      0        2 
   1 chr1_114666544     ZGre    A    G        0      0        2 
   1 chr1_114666544     ZHar    A    G        0      0        2 
   1 chr1_114666544   Sample    A    G        0      0        2 
   1 chr1_114668873     AAsi    C    A        0      0        2 
   1 chr1_114668873     AKia    C    A        1      2        2 
   1 chr1_114668873     AOna    C    A        1      2        2 
   1 chr1_114668873     ASom    C    A        0      0        2 
   1 chr1_114668873     HCab    C    A        0      0        2 
   1 chr1_114668873     HPrz    C    A        0      0        2 
   1 chr1_114668873     ZBoe    C    A        0      0        2 
   1 chr1_114668873     ZGre    C    A        0      0        2 
   1 chr1_114668873     ZHar    C    A        0      0        2 
   1 chr1_114668873   Sample    C    A        0      0        2 
   1 chr1_114676827     AAsi    C    A        0      0        2 
   1 chr1_114676827     AKia    C    A        0      0        2 
   1 chr1_114676827     AOna    C    A        0      0        2 
   1 chr1_114676827     ASom    C    A        0      0        2 
   1 chr1_114676827     HCab    C    A        1      2        2 
   1 chr1_114676827     HPrz    C    A        1      2        2 
   1 chr1_114676827     ZBoe    C    A        0      0        2 
   1 chr1_114676827     ZGre    C    A        0      0        2 
   1 chr1_114676827     ZHar    C    A        0      0        2 
   1 chr1_114676827   Sample    C    A        0      0        2 
   1 chr1_114686362     AAsi    C    T        0      0        2 
   1 chr1_114686362     AKia    C    T        0      0        2 
   1 chr1_114686362     AOna    C    T        0      0        2 
   1 chr1_114686362     ASom    C    T        0      0        2 
   1 chr1_114686362     HCab    C    T        1      2        2 
   1 chr1_114686362     HPrz    C    T        1      2        2 
   1 chr1_114686362     ZBoe    C    T        0      0        2 
   1 chr1_114686362     ZGre    C    T        0      0        2 
   1 chr1_114686362     ZHar    C    T        0      0        2 
   1 chr1_114686362   Sample    C    T        0      0        2 
   1 chr1_114693958     AAsi    C    G        0      0        2 
   1 chr1_114693958     AKia    C    G        0      0        2 
   1 chr1_114693958     AOna    C    G        0      0        2 
   1 chr1_114693958     ASom    C    G        0      0        2 
   1 chr1_114693958     HCab    C    G        0      0        2 
   1 chr1_114693958     HPrz    C    G        0      0        2 
   1 chr1_114693958     ZBoe    C    G        1      2        2 
   1 chr1_114693958     ZGre    C    G        0      0        2 
   1 chr1_114693958     ZHar    C    G        0      0        2 
   1 chr1_114693958   Sample    C    G        0      0        2 
   1 chr1_114699337     AAsi    C    T        1      2        2 
   1 chr1_114699337     AKia    C    T        0      0        2 
   1 chr1_114699337     AOna    C    T        0      0        2 
   1 chr1_114699337     ASom    C    T        0      0        2 
   1 chr1_114699337     HCab    C    T        0      0        2 
   1 chr1_114699337     HPrz    C    T        0      0        2 
   1 chr1_114699337     ZBoe    C    T        0      0        2 
   1 chr1_114699337     ZGre    C    T        0      0        2 
   1 chr1_114699337     ZHar    C    T        0      0        2 
   1 chr1_114699337   Sample    C    T        0      0        2 
   1 chr1_114700270     AAsi    A    G        0      0        2 
   1 chr1_114700270     AKia    A    G        0      0        2 
   1 chr1_114700270     AOna    A    G        0      0        2 
   1 chr1_114700270     ASom    A    G        0      0        2 
   1 chr1_114700270     HCab    A    G        0      0        2 
   1 chr1_114700270     HPrz    A    G        0      0        2 
   1 chr1_114700270     ZBoe    A    G      0.5      1        2 
   1 chr1_114700270     ZGre    A    G        0      0        2 
   1 chr1_114700270     ZHar    A    G        0      0        2 
   1 chr1_114700270   Sample    A    G        0      0        2 
   1 chr1_114707222     AAsi    T    C        0      0        2 
   1 chr1_114707222     AKia    T    C        0      0        2 
   1 chr1_114707222     AOna    T    C        0      0        2 
   1 chr1_114707222     ASom    T    C        0      0        2 
   1 chr1_114707222     HCab    T    C        0      0        2 
   1 chr1_114707222     HPrz    T    C        0      0        2 
   1 chr1_114707222     ZBoe    T    C      0.5      1        2 
   1 chr1_114707222     ZGre    T    C        0      0        2 
   1 chr1_114707222     ZHar    T    C        0      0        2 
   1 chr1_114707222   Sample    T    C        0      0        2 
   1 chr1_114714854     AAsi    A    G        0      0        2 
   1 chr1_114714854     AKia    A    G        0      0        2 
   1 chr1_114714854     AOna    A    G        0      0        2 
   1 chr1_114714854     ASom    A    G        0      0        2 
   1 chr1_114714854     HCab    A    G        0      0        2 
   1 chr1_114714854     HPrz    A    G        0      0        2 
   1 chr1_114714854     ZBoe    A    G        0      0        2 
   1 chr1_114714854     ZGre    A    G        1      2        2 
   1 chr1_114714854     ZHar    A    G        0      0        2 
   1 chr1_114714854   Sample    A    G        0      0        2 
   1 chr1_114728898     AAsi    A    C        0      0        2 
   1 chr1_114728898     AKia    A    C      0.5      1        2 
   1 chr1_114728898     AOna    A    C      0.5      1        2 
   1 chr1_114728898     ASom    A    C        0      0        2 
   1 chr1_114728898     HCab    A    C        0      0        2 
   1 chr1_114728898     HPrz    A    C        0      0        2 
   1 chr1_114728898     ZBoe    A    C        0      0        2 
   1 chr1_114728898     ZGre    A    C        0      0        2 
   1 chr1_114728898     ZHar    A    C        0      0        2 
   1 chr1_114728898   Sample    A    C        0      0        2 
   1 chr1_114729893     AAsi    A    G        0      0        2 
   1 chr1_114729893     AKia    A    G      0.5      1        2 
   1 chr1_114729893     AOna    A    G        0      0        2 
   1 chr1_114729893     ASom    A    G        0      0        2 
   1 chr1_114729893     HCab    A    G        0      0        2 
   1 chr1_114729893     HPrz    A    G        0      0        2 
   1 chr1_114729893     ZBoe    A    G      0.5      1        2 
   1 chr1_114729893     ZGre    A    G        0      0        2 
   1 chr1_114729893     ZHar    A    G        0      0        2 
   1 chr1_114729893   Sample    A    G        0      0        2 
   1 chr1_114745380     AAsi    T    C        0      0        2 
   1 chr1_114745380     AKia    T    C      0.5      1        2 
   1 chr1_114745380     AOna    T    C      0.5      1        2 
   1 chr1_114745380     ASom    T    C        0      0        2 
   1 chr1_114745380     HCab    T    C        0      0        2 
   1 chr1_114745380     HPrz    T    C        0      0        2 
   1 chr1_114745380     ZBoe    T    C        0      0        2 
   1 chr1_114745380     ZGre    T    C        0      0        2 
   1 chr1_114745380     ZHar    T    C        0      0        2 
   1 chr1_114745380   Sample    T    C        0      0        2 
   1 chr1_114753766     AAsi    A    C        0      0        2 
   1 chr1_114753766     AKia    A    C      0.5      1        2 
   1 chr1_114753766     AOna    A    C        0      0        2 
   1 chr1_114753766     ASom    A    C        0      0        2 
   1 chr1_114753766     HCab    A    C        0      0        2 
   1 chr1_114753766     HPrz    A    C        0      0        2 
   1 chr1_114753766     ZBoe    A    C        0      0        2 
   1 chr1_114753766     ZGre    A    C        0      0        2 
   1 chr1_114753766     ZHar    A    C        0      0        2 
   1 chr1_114753766   Sample    A    C        0      0        2 
   1 chr1_114769560     AAsi    A    G        0      0        2 
   1 chr1_114769560     AKia    A    G        0      0        2 
   1 chr1_114769560     AOna    A    G        0      0        2 
   1 chr1_114769560     ASom    A    G        0      0        2 
   1 chr1_114769560     HCab    A    G        0      0        2 
   1 chr1_114769560     HPrz    A    G        0      0        2 
   1 chr1_114769560     ZBoe    A    G        0      0        2 
   1 chr1_114769560     ZGre    A    G        0      0        2 
   1 chr1_114769560     ZHar    A    G      0.5      1        2 
   1 chr1_114769560   Sample    A    G        0      0        2 
   1 chr1_114781887     AAsi    A    G        0      0        2 
   1 chr1_114781887     AKia    A    G        0      0        2 
   1 chr1_114781887     AOna    A    G        0      0        2 
   1 chr1_114781887     ASom    A    G        0      0        2 
   1 chr1_114781887     HCab    A    G        0      0        2 
   1 chr1_114781887     HPrz    A    G      0.5      1        2 
   1 chr1_114781887     ZBoe    A    G        0      0        2 
   1 chr1_114781887     ZGre    A    G        0      0        2 
   1 chr1_114781887     ZHar    A    G        0      0        2 
   1 chr1_114781887   Sample    A    G        0      0        2 
   1 chr1_114782310     AAsi    G    A        1      2        2 
   1 chr1_114782310     AKia    G    A        0      0        2 
   1 chr1_114782310     AOna    G    A        0      0        2 
   1 chr1_114782310     ASom    G    A        0      0        2 
   1 chr1_114782310     HCab    G    A        0      0        2 
   1 chr1_114782310     HPrz    G    A        0      0        2 
   1 chr1_114782310     ZBoe    G    A        0      0        2 
   1 chr1_114782310     ZGre    G    A        0      0        2 
   1 chr1_114782310     ZHar    G    A        0      0        2 
   1 chr1_114782310   Sample    G    A        0      0        2 
   1 chr1_114784058     AAsi    A    C        0      0        2 
   1 chr1_114784058     AKia    A    C        0      0        2 
   1 chr1_114784058     AOna    A    C        0      0        2 
   1 chr1_114784058     ASom    A    C        0      0        2 
   1 chr1_114784058     HCab    A    C        0      0        2 
   1 chr1_114784058     HPrz    A    C        0      0        2 
   1 chr1_114784058     ZBoe    A    C        0      0        2 
   1 chr1_114784058     ZGre    A    C      0.5      1        2 
   1 chr1_114784058     ZHar    A    C        0      0        2 
   1 chr1_114784058   Sample    A    C        0      0        2 
   1 chr1_114789192     AAsi    C    A        0      0        2 
   1 chr1_114789192     AKia    C    A        0      0        2 
   1 chr1_114789192     AOna    C    A        0      0        2 
   1 chr1_114789192     ASom    C    A        0      0        2 
   1 chr1_114789192     HCab    C    A        0      0        2 
   1 chr1_114789192     HPrz    C    A        0      0        2 
   1 chr1_114789192     ZBoe    C    A      0.5      1        2 
   1 chr1_114789192     ZGre    C    A        1      2        2 
   1 chr1_114789192     ZHar    C    A        0      0        2 
   1 chr1_114789192   Sample    C    A        0      0        2 
   1 chr1_114791984     AAsi    C    T        0      0        2 
   1 chr1_114791984     AKia    C    T        0      0        2 
   1 chr1_114791984     AOna    C    T        0      0        2 
   1 chr1_114791984     ASom    C    T        0      0        2 
   1 chr1_114791984     HCab    C    T        1      2        2 
   1 chr1_114791984     HPrz    C    T        1      2        2 
   1 chr1_114791984     ZBoe    C    T        0      0        2 
   1 chr1_114791984     ZGre    C    T        0      0        2 
   1 chr1_114791984     ZHar    C    T        0      0        2 
   1 chr1_114791984   Sample    C    T        0      0        2 
   1 chr1_114793541     AAsi    T    G        0      0        2 
   1 chr1_114793541     AKia    T    G        0      0        2 
   1 chr1_114793541     AOna    T    G        0      0        2 
   1 chr1_114793541     ASom    T    G        0      0        2 
   1 chr1_114793541     HCab    T    G        1      2        2 
   1 chr1_114793541     HPrz    T    G        1      2        2 
   1 chr1_114793541     ZBoe    T    G        0      0        2 
   1 chr1_114793541     ZGre    T    G        0      0        2 
   1 chr1_114793541     ZHar    T    G        0      0        2 
   1 chr1_114793541   Sample    T    G        0      0        2 
   1 chr1_114803588     AAsi    T    C        0      0        2 
   1 chr1_114803588     AKia    T    C      0.5      1        2 
   1 chr1_114803588     AOna    T    C      0.5      1        2 
   1 chr1_114803588     ASom    T    C        0      0        2 
   1 chr1_114803588     HCab    T    C        0      0        2 
   1 chr1_114803588     HPrz    T    C        0      0        2 
   1 chr1_114803588     ZBoe    T    C        0      0        2 
   1 chr1_114803588     ZGre    T    C        0      0        2 
   1 chr1_114803588     ZHar    T    C        0      0        2 
   1 chr1_114803588   Sample    T    C        0      0        2 
   1 chr1_114805504     AAsi    G    A        0      0        2 
   1 chr1_114805504     AKia    G    A        1      2        2 
   1 chr1_114805504     AOna    G    A      0.5      1        2 
   1 chr1_114805504     ASom    G    A        0      0        2 
   1 chr1_114805504     HCab    G    A        1      2        2 
   1 chr1_114805504     HPrz    G    A        1      2        2 
   1 chr1_114805504     ZBoe    G    A        0      0        2 
   1 chr1_114805504     ZGre    G    A        0      0        2 
   1 chr1_114805504     ZHar    G    A        0      0        2 
   1 chr1_114805504   Sample    G    A        0      0        2 
   1 chr1_114805898     AAsi    T    C        0      0        2 
   1 chr1_114805898     AKia    T    C        0      0        2 
   1 chr1_114805898     AOna    T    C        0      0        2 
   1 chr1_114805898     ASom    T    C        0      0        2 
   1 chr1_114805898     HCab    T    C        0      0        2 
   1 chr1_114805898     HPrz    T    C        0      0        2 
   1 chr1_114805898     ZBoe    T    C        0      0        2 
   1 chr1_114805898     ZGre    T    C      0.5      1        2 
   1 chr1_114805898     ZHar    T    C        0      0        2 
   1 chr1_114805898   Sample    T    C        0      0        2 
   1 chr1_114807088     AAsi    T    C        0      0        2 
   1 chr1_114807088     AKia    T    C        0      0        2 
   1 chr1_114807088     AOna    T    C        0      0        2 
   1 chr1_114807088     ASom    T    C        0      0        2 
   1 chr1_114807088     HCab    T    C        0      0        2 
   1 chr1_114807088     HPrz    T    C        0      0        2 
   1 chr1_114807088     ZBoe    T    C        0      0        2 
   1 chr1_114807088     ZGre    T    C        0      0        2 
   1 chr1_114807088     ZHar    T    C        1      2        2 
   1 chr1_114807088   Sample    T    C        0      0        2 
   1 chr1_114807459     AAsi    G    C        0      0        2 
   1 chr1_114807459     AKia    G    C        0      0        2 
   1 chr1_114807459     AOna    G    C        0      0        2 
   1 chr1_114807459     ASom    G    C        0      0        2 
   1 chr1_114807459     HCab    G    C        0      0        2 
   1 chr1_114807459     HPrz    G    C        0      0        2 
   1 chr1_114807459     ZBoe    G    C        0      0        2 
   1 chr1_114807459     ZGre    G    C        1      2        2 
   1 chr1_114807459     ZHar    G    C        0      0        2 
   1 chr1_114807459   Sample    G    C        0      0        2 
   1 chr1_114817046     AAsi    T    C        0      0        2 
   1 chr1_114817046     AKia    T    C      0.5      1        2 
   1 chr1_114817046     AOna    T    C        0      0        2 
   1 chr1_114817046     ASom    T    C        0      0        2 
   1 chr1_114817046     HCab    T    C        0      0        2 
   1 chr1_114817046     HPrz    T    C        0      0        2 
   1 chr1_114817046     ZBoe    T    C        0      0        2 
   1 chr1_114817046     ZGre    T    C        0      0        2 
   1 chr1_114817046     ZHar    T    C        0      0        2 
   1 chr1_114817046   Sample    T    C        0      0        2 
   1 chr1_114823814     AAsi    T    C        0      0        2 
   1 chr1_114823814     AKia    T    C        0      0        2 
   1 chr1_114823814     AOna    T    C        0      0        2 
   1 chr1_114823814     ASom    T    C        0      0        2 
   1 chr1_114823814     HCab    T    C        0      0        2 
   1 chr1_114823814     HPrz    T    C        0      0        2 
   1 chr1_114823814     ZBoe    T    C        0      0        2 
   1 chr1_114823814     ZGre    T    C      0.5      1        2 
   1 chr1_114823814     ZHar    T    C        0      0        2 
   1 chr1_114823814   Sample    T    C        0      0        2 
   1 chr1_114824512     AAsi    C    G        0      0        2 
   1 chr1_114824512     AKia    C    G        0      0        2 
   1 chr1_114824512     AOna    C    G        0      0        2 
   1 chr1_114824512     ASom    C    G        1      2        2 
   1 chr1_114824512     HCab    C    G        0      0        2 
   1 chr1_114824512     HPrz    C    G        0      0        2 
   1 chr1_114824512     ZBoe    C    G        0      0        2 
   1 chr1_114824512     ZGre    C    G        0      0        2 
   1 chr1_114824512     ZHar    C    G        0      0        2 
   1 chr1_114824512   Sample    C    G        0      0        2 
   1 chr1_114826195     AAsi    G    A        0      0        2 
   1 chr1_114826195     AKia    G    A        0      0        2 
   1 chr1_114826195     AOna    G    A        0      0        2 
   1 chr1_114826195     ASom    G    A        0      0        2 
   1 chr1_114826195     HCab    G    A        1      2        2 
   1 chr1_114826195     HPrz    G    A        1      2        2 
   1 chr1_114826195     ZBoe    G    A        0      0        2 
   1 chr1_114826195     ZGre    G    A        0      0        2 
   1 chr1_114826195     ZHar    G    A        0      0        2 
   1 chr1_114826195   Sample    G    A        0      0        2 
   1 chr1_114830425     AAsi    T    G      0.5      1        2 
   1 chr1_114830425     AKia    T    G        0      0        2 
   1 chr1_114830425     AOna    T    G        0      0        2 
   1 chr1_114830425     ASom    T    G        0      0        2 
   1 chr1_114830425     HCab    T    G        0      0        2 
   1 chr1_114830425     HPrz    T    G        0      0        2 
   1 chr1_114830425     ZBoe    T    G        0      0        2 
   1 chr1_114830425     ZGre    T    G        0      0        2 
   1 chr1_114830425     ZHar    T    G        0      0        2 
   1 chr1_114830425   Sample    T    G        0      0        2 
   1 chr1_114856383     AAsi    A    G        0      0        2 
   1 chr1_114856383     AKia    A    G        0      0        2 
   1 chr1_114856383     AOna    A    G        0      0        2 
   1 chr1_114856383     ASom    A    G        0      0        2 
   1 chr1_114856383     HCab    A    G        1      2        2 
   1 chr1_114856383     HPrz    A    G        1      2        2 
   1 chr1_114856383     ZBoe    A    G        0      0        2 
   1 chr1_114856383     ZGre    A    G        0      0        2 
   1 chr1_114856383     ZHar    A    G        0      0        2 
   1 chr1_114856383   Sample    A    G        0      0        2 
   1 chr1_114861728     AAsi    G    A        0      0        2 
   1 chr1_114861728     AKia    G    A        0      0        2 
   1 chr1_114861728     AOna    G    A        0      0        2 
   1 chr1_114861728     ASom    G    A        1      2        2 
   1 chr1_114861728     HCab    G    A        0      0        2 
   1 chr1_114861728     HPrz    G    A        0      0        2 
   1 chr1_114861728     ZBoe    G    A        0      0        2 
   1 chr1_114861728     ZGre    G    A        0      0        2 
   1 chr1_114861728     ZHar    G    A        0      0        2 
   1 chr1_114861728   Sample    G    A        0      0        2 
   1 chr1_114865508     AAsi    G    T        0      0        2 
   1 chr1_114865508     AKia    G    T      0.5      1        2 
   1 chr1_114865508     AOna    G    T      0.5      1        2 
   1 chr1_114865508     ASom    G    T        0      0        2 
   1 chr1_114865508     HCab    G    T        1      2        2 
   1 chr1_114865508     HPrz    G    T        1      2        2 
   1 chr1_114865508     ZBoe    G    T        0      0        2 
   1 chr1_114865508     ZGre    G    T        0      0        2 
   1 chr1_114865508     ZHar    G    T        0      0        2 
   1 chr1_114865508   Sample    G    T        0      0        2 
   1 chr1_114881593     AAsi    A    C        0      0        2 
   1 chr1_114881593     AKia    A    C        0      0        2 
   1 chr1_114881593     AOna    A    C        0      0        2 
   1 chr1_114881593     ASom    A    C        0      0        2 
   1 chr1_114881593     HCab    A    C        0      0        2 
   1 chr1_114881593     HPrz    A    C        0      0        2 
   1 chr1_114881593     ZBoe    A    C        0      0        2 
   1 chr1_114881593     ZGre    A    C        0      0        2 
   1 chr1_114881593     ZHar    A    C        1      2        2 
   1 chr1_114881593   Sample    A    C        0      0        2 
   1 chr1_114883738     AAsi    A    G        0      0        2 
   1 chr1_114883738     AKia    A    G        1      2        2 
   1 chr1_114883738     AOna    A    G      0.5      1        2 
   1 chr1_114883738     ASom    A    G        0      0        2 
   1 chr1_114883738     HCab    A    G        0      0        2 
   1 chr1_114883738     HPrz    A    G        0      0        2 
   1 chr1_114883738     ZBoe    A    G        1      2        2 
   1 chr1_114883738     ZGre    A    G        1      2        2 
   1 chr1_114883738     ZHar    A    G        1      2        2 
   1 chr1_114883738   Sample    A    G        0      0        2 
   1 chr1_114896914     AAsi    C    T        0      0        2 
   1 chr1_114896914     AKia    C    T        0      0        2 
   1 chr1_114896914     AOna    C    T        0      0        2 
   1 chr1_114896914     ASom    C    T        0      0        2 
   1 chr1_114896914     HCab    C    T        1      2        2 
   1 chr1_114896914     HPrz    C    T        1      2        2 
   1 chr1_114896914     ZBoe    C    T        0      0        2 
   1 chr1_114896914     ZGre    C    T        0      0        2 
   1 chr1_114896914     ZHar    C    T        0      0        2 
   1 chr1_114896914   Sample    C    T        0      0        2 
   1 chr1_114898997     AAsi    C    G        0      0        2 
   1 chr1_114898997     AKia    C    G      0.5      1        2 
   1 chr1_114898997     AOna    C    G        0      0        2 
   1 chr1_114898997     ASom    C    G        0      0        2 
   1 chr1_114898997     HCab    C    G        0      0        2 
   1 chr1_114898997     HPrz    C    G        0      0        2 
   1 chr1_114898997     ZBoe    C    G        0      0        2 
   1 chr1_114898997     ZGre    C    G        0      0        2 
   1 chr1_114898997     ZHar    C    G        0      0        2 
   1 chr1_114898997   Sample    C    G        0      0        2 
   1 chr1_114899052     AAsi    G    A        0      0        2 
   1 chr1_114899052     AKia    G    A        0      0        2 
   1 chr1_114899052     AOna    G    A        0      0        2 
   1 chr1_114899052     ASom    G    A        0      0        2 
   1 chr1_114899052     HCab    G    A        0      0        2 
   1 chr1_114899052     HPrz    G    A        0      0        2 
   1 chr1_114899052     ZBoe    G    A      0.5      1        2 
   1 chr1_114899052     ZGre    G    A      0.5      1        2 
   1 chr1_114899052     ZHar    G    A        0      0        2 
   1 chr1_114899052   Sample    G    A        0      0        2 
   1 chr1_114899241     AAsi    G    A        0      0        2 
   1 chr1_114899241     AKia    G    A        0      0        2 
   1 chr1_114899241     AOna    G    A        0      0        2 
   1 chr1_114899241     ASom    G    A        0      0        2 
   1 chr1_114899241     HCab    G    A        1      2        2 
   1 chr1_114899241     HPrz    G    A        1      2        2 
   1 chr1_114899241     ZBoe    G    A        0      0        2 
   1 chr1_114899241     ZGre    G    A        0      0        2 
   1 chr1_114899241     ZHar    G    A        0      0        2 
   1 chr1_114899241   Sample    G    A        0      0        2 
   1 chr1_114902981     AAsi    T    C        0      0        2 
   1 chr1_114902981     AKia    T    C        0      0        2 
   1 chr1_114902981     AOna    T    C        0      0        2 
   1 chr1_114902981     ASom    T    C        0      0        2 
   1 chr1_114902981     HCab    T    C        1      2        2 
   1 chr1_114902981     HPrz    T    C        1      2        2 
   1 chr1_114902981     ZBoe    T    C        0      0        2 
   1 chr1_114902981     ZGre    T    C        0      0        2 
   1 chr1_114902981     ZHar    T    C        0      0        2 
   1 chr1_114902981   Sample    T    C        0      0        2 
   1 chr1_114904303     AAsi    C    T        0      0        2 
   1 chr1_114904303     AKia    C    T        0      0        2 
   1 chr1_114904303     AOna    C    T        0      0        2 
   1 chr1_114904303     ASom    C    T        0      0        2 
   1 chr1_114904303     HCab    C    T        1      2        2 
   1 chr1_114904303     HPrz    C    T        1      2        2 
   1 chr1_114904303     ZBoe    C    T        0      0        2 
   1 chr1_114904303     ZGre    C    T        0      0        2 
   1 chr1_114904303     ZHar    C    T        0      0        2 
   1 chr1_114904303   Sample    C    T        0      0        2 
   1 chr1_114908977     AAsi    C    T        0      0        2 
   1 chr1_114908977     AKia    C    T        0      0        2 
   1 chr1_114908977     AOna    C    T        0      0        2 
   1 chr1_114908977     ASom    C    T        0      0        2 
   1 chr1_114908977     HCab    C    T        1      2        2 
   1 chr1_114908977     HPrz    C    T      0.5      1        2 
   1 chr1_114908977     ZBoe    C    T        0      0        2 
   1 chr1_114908977     ZGre    C    T        0      0        2 
   1 chr1_114908977     ZHar    C    T        0      0        2 
   1 chr1_114908977   Sample    C    T        0      0        2 
   1 chr1_114911059     AAsi    C    A        0      0        2 
   1 chr1_114911059     AKia    C    A        0      0        2 
   1 chr1_114911059     AOna    C    A        0      0        2 
   1 chr1_114911059     ASom    C    A        0      0        2 
   1 chr1_114911059     HCab    C    A        1      2        2 
   1 chr1_114911059     HPrz    C    A        1      2        2 
   1 chr1_114911059     ZBoe    C    A        0      0        2 
   1 chr1_114911059     ZGre    C    A        0      0        2 
   1 chr1_114911059     ZHar    C    A        0      0        2 
   1 chr1_114911059   Sample    C    A        0      0        2 
   1 chr1_114927213     AAsi    T    C      0.5      1        2 
   1 chr1_114927213     AKia    T    C        0      0        2 
   1 chr1_114927213     AOna    T    C        1      2        2 
   1 chr1_114927213     ASom    T    C        1      2        2 
   1 chr1_114927213     HCab    T    C        0      0        2 
   1 chr1_114927213     HPrz    T    C        0      0        2 
   1 chr1_114927213     ZBoe    T    C        0      0        2 
   1 chr1_114927213     ZGre    T    C        0      0        2 
   1 chr1_114927213     ZHar    T    C        0      0        2 
   1 chr1_114927213   Sample    T    C        0      0        2 
   1 chr1_114930124     AAsi    C    A        0      0        2 
   1 chr1_114930124     AKia    C    A        0      0        2 
   1 chr1_114930124     AOna    C    A        0      0        2 
   1 chr1_114930124     ASom    C    A        0      0        2 
   1 chr1_114930124     HCab    C    A        0      0        2 
   1 chr1_114930124     HPrz    C    A        0      0        2 
   1 chr1_114930124     ZBoe    C    A        0      0        2 
   1 chr1_114930124     ZGre    C    A      0.5      1        2 
   1 chr1_114930124     ZHar    C    A        0      0        2 
   1 chr1_114930124   Sample    C    A        0      0        2 
   1 chr1_114934859     AAsi    G    A        0      0        2 
   1 chr1_114934859     AKia    G    A        0      0        2 
   1 chr1_114934859     AOna    G    A        0      0        2 
   1 chr1_114934859     ASom    G    A        0      0        2 
   1 chr1_114934859     HCab    G    A        0      0        2 
   1 chr1_114934859     HPrz    G    A      0.5      1        2 
   1 chr1_114934859     ZBoe    G    A        0      0        2 
   1 chr1_114934859     ZGre    G    A        0      0        2 
   1 chr1_114934859     ZHar    G    A        0      0        2 
   1 chr1_114934859   Sample    G    A        0      0        2 
   1 chr1_114940267     AAsi    T    C        1      2        2 
   1 chr1_114940267     AKia    T    C        0      0        2 
   1 chr1_114940267     AOna    T    C        0      0        2 
   1 chr1_114940267     ASom    T    C        1      2        2 
   1 chr1_114940267     HCab    T    C        0      0        2 
   1 chr1_114940267     HPrz    T    C      0.5      1        2 
   1 chr1_114940267     ZBoe    T    C        0      0        2 
   1 chr1_114940267     ZGre    T    C        0      0        2 
   1 chr1_114940267     ZHar    T    C        0      0        2 
   1 chr1_114940267   Sample    T    C        1      2        2 
   1 chr1_114953307     AAsi    T    C        0      0        2 
   1 chr1_114953307     AKia    T    C        0      0        2 
   1 chr1_114953307     AOna    T    C        0      0        2 
   1 chr1_114953307     ASom    T    C        0      0        2 
   1 chr1_114953307     HCab    T    C        0      0        2 
   1 chr1_114953307     HPrz    T    C        0      0        2 
   1 chr1_114953307     ZBoe    T    C        0      0        2 
   1 chr1_114953307     ZGre    T    C        0      0        2 
   1 chr1_114953307     ZHar    T    C      0.5      1        2 
   1 chr1_114953307   Sample    T    C        0      0        2 
   1 chr1_114953752     AAsi    T    G        0      0        2 
   1 chr1_114953752     AKia    T    G        0      0        2 
   1 chr1_114953752     AOna    T    G        0      0        2 
   1 chr1_114953752     ASom    T    G        1      2        2 
   1 chr1_114953752     HCab    T    G        0      0        2 
   1 chr1_114953752     HPrz    T    G        0      0        2 
   1 chr1_114953752     ZBoe    T    G        0      0        2 
   1 chr1_114953752     ZGre    T    G        0      0        2 
   1 chr1_114953752     ZHar    T    G        0      0        2 
   1 chr1_114953752   Sample    T    G        0      0        2 
   1 chr1_114954173     AAsi    T    C        0      0        2 
   1 chr1_114954173     AKia    T    C        0      0        2 
   1 chr1_114954173     AOna    T    C        0      0        2 
   1 chr1_114954173     ASom    T    C        1      2        2 
   1 chr1_114954173     HCab    T    C        0      0        2 
   1 chr1_114954173     HPrz    T    C        0      0        2 
   1 chr1_114954173     ZBoe    T    C        0      0        2 
   1 chr1_114954173     ZGre    T    C        0      0        2 
   1 chr1_114954173     ZHar    T    C        0      0        2 
   1 chr1_114954173   Sample    T    C        0      0        2 
   1 chr1_114966732     AAsi    C    T        0      0        2 
   1 chr1_114966732     AKia    C    T        0      0        2 
   1 chr1_114966732     AOna    C    T        0      0        2 
   1 chr1_114966732     ASom    C    T        0      0        2 
   1 chr1_114966732     HCab    C    T        1      2        2 
   1 chr1_114966732     HPrz    C    T        1      2        2 
   1 chr1_114966732     ZBoe    C    T        0      0        2 
   1 chr1_114966732     ZGre    C    T        0      0        2 
   1 chr1_114966732     ZHar    C    T        0      0        2 
   1 chr1_114966732   Sample    C    T        0      0        2 
   1 chr1_114969425     AAsi    T    C        1      2        2 
   1 chr1_114969425     AKia    T    C        0      0        2 
   1 chr1_114969425     AOna    T    C        0      0        2 
   1 chr1_114969425     ASom    T    C        0      0        2 
   1 chr1_114969425     HCab    T    C        0      0        2 
   1 chr1_114969425     HPrz    T    C        0      0        2 
   1 chr1_114969425     ZBoe    T    C        0      0        2 
   1 chr1_114969425     ZGre    T    C        0      0        2 
   1 chr1_114969425     ZHar    T    C        0      0        2 
   1 chr1_114969425   Sample    T    C        1      2        2 
   1 chr1_114970996     AAsi    C    T        0      0        2 
   1 chr1_114970996     AKia    C    T        0      0        2 
   1 chr1_114970996     AOna    C    T        0      0        2 
   1 chr1_114970996     ASom    C    T        0      0        2 
   1 chr1_114970996     HCab    C    T        0      0        2 
   1 chr1_114970996     HPrz    C    T      0.5      1        2 
   1 chr1_114970996     ZBoe    C    T        0      0        2 
   1 chr1_114970996     ZGre    C    T        0      0        2 
   1 chr1_114970996     ZHar    C    T        0      0        2 
   1 chr1_114970996   Sample    C    T        0      0        2 
   1 chr1_114980390     AAsi    A    G        0      0        2 
   1 chr1_114980390     AKia    A    G        0      0        2 
   1 chr1_114980390     AOna    A    G        0      0        2 
   1 chr1_114980390     ASom    A    G        0      0        2 
   1 chr1_114980390     HCab    A    G        0      0        2 
   1 chr1_114980390     HPrz    A    G        0      0        2 
   1 chr1_114980390     ZBoe    A    G        0      0        2 
   1 chr1_114980390     ZGre    A    G        0      0        2 
   1 chr1_114980390     ZHar    A    G        1      2        2 
   1 chr1_114980390   Sample    A    G        0      0        2 
   1 chr1_114985851     AAsi    A    G        0      0        2 
   1 chr1_114985851     AKia    A    G        0      0        2 
   1 chr1_114985851     AOna    A    G        0      0        2 
   1 chr1_114985851     ASom    A    G        0      0        2 
   1 chr1_114985851     HCab    A    G        0      0        2 
   1 chr1_114985851     HPrz    A    G        0      0        2 
   1 chr1_114985851     ZBoe    A    G      0.5      1        2 
   1 chr1_114985851     ZGre    A    G        0      0        2 
   1 chr1_114985851     ZHar    A    G        0      0        2 
   1 chr1_114985851   Sample    A    G        0      0        2 
   1 chr1_114986055     AAsi    A    G        1      2        2 
   1 chr1_114986055     AKia    A    G        1      2        2 
   1 chr1_114986055     AOna    A    G        1      2        2 
   1 chr1_114986055     ASom    A    G        1      2        2 
   1 chr1_114986055     HCab    A    G        0      0        2 
   1 chr1_114986055     HPrz    A    G        0      0        2 
   1 chr1_114986055     ZBoe    A    G        0      0        2 
   1 chr1_114986055     ZGre    A    G        0      0        2 
   1 chr1_114986055     ZHar    A    G        0      0        2 
   1 chr1_114986055   Sample    A    G        1      2        2 
   1 chr1_114991945     AAsi    A    G        0      0        2 
   1 chr1_114991945     AKia    A    G        1      2        2 
   1 chr1_114991945     AOna    A    G      0.5      1        2 
   1 chr1_114991945     ASom    A    G        0      0        2 
   1 chr1_114991945     HCab    A    G        0      0        2 
   1 chr1_114991945     HPrz    A    G      0.5      1        2 
   1 chr1_114991945     ZBoe    A    G        0      0        2 
   1 chr1_114991945     ZGre    A    G        0      0        2 
   1 chr1_114991945     ZHar    A    G        0      0        2 
   1 chr1_114991945   Sample    A    G        0      0        2 
   1 chr1_114992628     AAsi    G    A        0      0        2 
   1 chr1_114992628     AKia    G    A        0      0        2 
   1 chr1_114992628     AOna    G    A        0      0        2 
   1 chr1_114992628     ASom    G    A        0      0        2 
   1 chr1_114992628     HCab    G    A        0      0        2 
   1 chr1_114992628     HPrz    G    A        0      0        2 
   1 chr1_114992628     ZBoe    G    A      0.5      1        2 
   1 chr1_114992628     ZGre    G    A        0      0        2 
   1 chr1_114992628     ZHar    G    A        0      0        2 
   1 chr1_114992628   Sample    G    A        0      0        2 
   1 chr1_114996493     AAsi    C    A        0      0        2 
   1 chr1_114996493     AKia    C    A        0      0        2 
   1 chr1_114996493     AOna    C    A      0.5      1        2 
   1 chr1_114996493     ASom    C    A        0      0        2 
   1 chr1_114996493     HCab    C    A        0      0        2 
   1 chr1_114996493     HPrz    C    A        0      0        2 
   1 chr1_114996493     ZBoe    C    A        0      0        2 
   1 chr1_114996493     ZGre    C    A        0      0        2 
   1 chr1_114996493     ZHar    C    A        0      0        2 
   1 chr1_114996493   Sample    C    A        0      0        2 
   1 chr1_115004801     AAsi    A    C        0      0        2 
   1 chr1_115004801     AKia    A    C        0      0        2 
   1 chr1_115004801     AOna    A    C        0      0        2 
   1 chr1_115004801     ASom    A    C        0      0        2 
   1 chr1_115004801     HCab    A    C        1      2        2 
   1 chr1_115004801     HPrz    A    C        1      2        2 
   1 chr1_115004801     ZBoe    A    C        0      0        2 
   1 chr1_115004801     ZGre    A    C        0      0        2 
   1 chr1_115004801     ZHar    A    C        0      0        2 
   1 chr1_115004801   Sample    A    C        0      0        2 
   1 chr1_115007798     AAsi    T    G        0      0        2 
   1 chr1_115007798     AKia    T    G        0      0        2 
   1 chr1_115007798     AOna    T    G        0      0        2 
   1 chr1_115007798     ASom    T    G        0      0        2 
   1 chr1_115007798     HCab    T    G        1      2        2 
   1 chr1_115007798     HPrz    T    G        1      2        2 
   1 chr1_115007798     ZBoe    T    G        0      0        2 
   1 chr1_115007798     ZGre    T    G        0      0        2 
   1 chr1_115007798     ZHar    T    G        0      0        2 
   1 chr1_115007798   Sample    T    G        0      0        2 
   1 chr1_115011612     AAsi    T    C        0      0        2 
   1 chr1_115011612     AKia    T    C        0      0        2 
   1 chr1_115011612     AOna    T    C        0      0        2 
   1 chr1_115011612     ASom    T    C        0      0        2 
   1 chr1_115011612     HCab    T    C        1      2        2 
   1 chr1_115011612     HPrz    T    C      0.5      1        2 
   1 chr1_115011612     ZBoe    T    C        0      0        2 
   1 chr1_115011612     ZGre    T    C        0      0        2 
   1 chr1_115011612     ZHar    T    C        0      0        2 
   1 chr1_115011612   Sample    T    C        0      0        2 
   1 chr1_115012405     AAsi    G    A        1      2        2 
   1 chr1_115012405     AKia    G    A        1      2        2 
   1 chr1_115012405     AOna    G    A      0.5      1        2 
   1 chr1_115012405     ASom    G    A        1      2        2 
   1 chr1_115012405     HCab    G    A        0      0        2 
   1 chr1_115012405     HPrz    G    A        0      0        2 
   1 chr1_115012405     ZBoe    G    A        0      0        2 
   1 chr1_115012405     ZGre    G    A        0      0        2 
   1 chr1_115012405     ZHar    G    A        0      0        2 
   1 chr1_115012405   Sample    G    A        1      2        2 
   1 chr1_115020021     AAsi    A    G        0      0        2 
   1 chr1_115020021     AKia    A    G        0      0        2 
   1 chr1_115020021     AOna    A    G        0      0        2 
   1 chr1_115020021     ASom    A    G        0      0        2 
   1 chr1_115020021     HCab    A    G        0      0        2 
   1 chr1_115020021     HPrz    A    G      0.5      1        2 
   1 chr1_115020021     ZBoe    A    G        0      0        2 
   1 chr1_115020021     ZGre    A    G        0      0        2 
   1 chr1_115020021     ZHar    A    G        0      0        2 
   1 chr1_115020021   Sample    A    G        0      0        2 
   1 chr1_115025560     AAsi    A    G        0      0        2 
   1 chr1_115025560     AKia    A    G        0      0        2 
   1 chr1_115025560     AOna    A    G        0      0        2 
   1 chr1_115025560     ASom    A    G        0      0        2 
   1 chr1_115025560     HCab    A    G        0      0        2 
   1 chr1_115025560     HPrz    A    G        0      0        2 
   1 chr1_115025560     ZBoe    A    G      0.5      1        2 
   1 chr1_115025560     ZGre    A    G        0      0        2 
   1 chr1_115025560     ZHar    A    G        0      0        2 
   1 chr1_115025560   Sample    A    G        0      0        2 
   1 chr1_115026447     AAsi    T    C        0      0        2 
   1 chr1_115026447     AKia    T    C        0      0        2 
   1 chr1_115026447     AOna    T    C        0      0        2 
   1 chr1_115026447     ASom    T    C        0      0        2 
   1 chr1_115026447     HCab    T    C        0      0        2 
   1 chr1_115026447     HPrz    T    C        0      0        2 
   1 chr1_115026447     ZBoe    T    C        0      0        2 
   1 chr1_115026447     ZGre    T    C      0.5      1        2 
   1 chr1_115026447     ZHar    T    C        0      0        2 
   1 chr1_115026447   Sample    T    C        0      0        2 
   1 chr1_115028744     AAsi    T    C        0      0        2 
   1 chr1_115028744     AKia    T    C      0.5      1        2 
   1 chr1_115028744     AOna    T    C      0.5      1        2 
   1 chr1_115028744     ASom    T    C        0      0        2 
   1 chr1_115028744     HCab    T    C        0      0        2 
   1 chr1_115028744     HPrz    T    C        0      0        2 
   1 chr1_115028744     ZBoe    T    C        0      0        2 
   1 chr1_115028744     ZGre    T    C        0      0        2 
   1 chr1_115028744     ZHar    T    C        0      0        2 
   1 chr1_115028744   Sample    T    C        0      0        2 
   1 chr1_115029278     AAsi    A    T        0      0        2 
   1 chr1_115029278     AKia    A    T        0      0        2 
   1 chr1_115029278     AOna    A    T        0      0        2 
   1 chr1_115029278     ASom    A    T        0      0        2 
   1 chr1_115029278     HCab    A    T        0      0        2 
   1 chr1_115029278     HPrz    A    T        0      0        2 
   1 chr1_115029278     ZBoe    A    T        0      0        2 
   1 chr1_115029278     ZGre    A    T        1      2        2 
   1 chr1_115029278     ZHar    A    T        0      0        2 
   1 chr1_115029278   Sample    A    T        0      0        2 
   1 chr1_115031062     AAsi    C    G        0      0        2 
   1 chr1_115031062     AKia    C    G        0      0        2 
   1 chr1_115031062     AOna    C    G        0      0        2 
   1 chr1_115031062     ASom    C    G        0      0        2 
   1 chr1_115031062     HCab    C    G        1      2        2 
   1 chr1_115031062     HPrz    C    G        1      2        2 
   1 chr1_115031062     ZBoe    C    G        0      0        2 
   1 chr1_115031062     ZGre    C    G        0      0        2 
   1 chr1_115031062     ZHar    C    G        0      0        2 
   1 chr1_115031062   Sample    C    G        0      0        2 
   1 chr1_115035766     AAsi    G    C        0      0        2 
   1 chr1_115035766     AKia    G    C        0      0        2 
   1 chr1_115035766     AOna    G    C        0      0        2 
   1 chr1_115035766     ASom    G    C        0      0        2 
   1 chr1_115035766     HCab    G    C        0      0        2 
   1 chr1_115035766     HPrz    G    C      0.5      1        2 
   1 chr1_115035766     ZBoe    G    C        0      0        2 
   1 chr1_115035766     ZGre    G    C        0      0        2 
   1 chr1_115035766     ZHar    G    C        0      0        2 
   1 chr1_115035766   Sample    G    C        0      0        2 
   1 chr1_115036513     AAsi    A    G        0      0        2 
   1 chr1_115036513     AKia    A    G      0.5      1        2 
   1 chr1_115036513     AOna    A    G      0.5      1        2 
   1 chr1_115036513     ASom    A    G        0      0        2 
   1 chr1_115036513     HCab    A    G        0      0        2 
   1 chr1_115036513     HPrz    A    G        0      0        2 
   1 chr1_115036513     ZBoe    A    G        0      0        2 
   1 chr1_115036513     ZGre    A    G        1      2        2 
   1 chr1_115036513     ZHar    A    G        0      0        2 
   1 chr1_115036513   Sample    A    G        0      0        2 
   1 chr1_115042234     AAsi    A    G        1      2        2 
   1 chr1_115042234     AKia    A    G        0      0        2 
   1 chr1_115042234     AOna    A    G        0      0        2 
   1 chr1_115042234     ASom    A    G        1      2        2 
   1 chr1_115042234     HCab    A    G        0      0        2 
   1 chr1_115042234     HPrz    A    G        0      0        2 
   1 chr1_115042234     ZBoe    A    G        0      0        2 
   1 chr1_115042234     ZGre    A    G        0      0        2 
   1 chr1_115042234     ZHar    A    G        0      0        2 
   1 chr1_115042234   Sample    A    G        1      2        2 
   1 chr1_115044209     AAsi    A    G        0      0        2 
   1 chr1_115044209     AKia    A    G        0      0        2 
   1 chr1_115044209     AOna    A    G      0.5      1        2 
   1 chr1_115044209     ASom    A    G        0      0        2 
   1 chr1_115044209     HCab    A    G        0      0        2 
   1 chr1_115044209     HPrz    A    G        0      0        2 
   1 chr1_115044209     ZBoe    A    G        0      0        2 
   1 chr1_115044209     ZGre    A    G        0      0        2 
   1 chr1_115044209     ZHar    A    G        0      0        2 
   1 chr1_115044209   Sample    A    G        0      0        2 
   1 chr1_115051187     AAsi    G    A        0      0        2 
   1 chr1_115051187     AKia    G    A        0      0        2 
   1 chr1_115051187     AOna    G    A        0      0        2 
   1 chr1_115051187     ASom    G    A        0      0        2 
   1 chr1_115051187     HCab    G    A        0      0        2 
   1 chr1_115051187     HPrz    G    A        0      0        2 
   1 chr1_115051187     ZBoe    G    A        0      0        2 
   1 chr1_115051187     ZGre    G    A        0      0        2 
   1 chr1_115051187     ZHar    G    A      0.5      1        2 
   1 chr1_115051187   Sample    G    A        0      0        2 
   1 chr1_115051636     AAsi    T    C        1      2        2 
   1 chr1_115051636     AKia    T    C      0.5      1        2 
   1 chr1_115051636     AOna    T    C        0      0        2 
   1 chr1_115051636     ASom    T    C        1      2        2 
   1 chr1_115051636     HCab    T    C        0      0        2 
   1 chr1_115051636     HPrz    T    C        0      0        2 
   1 chr1_115051636     ZBoe    T    C        0      0        2 
   1 chr1_115051636     ZGre    T    C        0      0        2 
   1 chr1_115051636     ZHar    T    C        0      0        2 
   1 chr1_115051636   Sample    T    C        1      2        2 
   1 chr1_115059790     AAsi    G    T        0      0        2 
   1 chr1_115059790     AKia    G    T        0      0        2 
   1 chr1_115059790     AOna    G    T        0      0        2 
   1 chr1_115059790     ASom    G    T        0      0        2 
   1 chr1_115059790     HCab    G    T        1      2        2 
   1 chr1_115059790     HPrz    G    T        1      2        2 
   1 chr1_115059790     ZBoe    G    T        0      0        2 
   1 chr1_115059790     ZGre    G    T        0      0        2 
   1 chr1_115059790     ZHar    G    T        0      0        2 
   1 chr1_115059790   Sample    G    T        0      0        2 
   1 chr1_115060362     AAsi    C    G        0      0        2 
   1 chr1_115060362     AKia    C    G        0      0        2 
   1 chr1_115060362     AOna    C    G      0.5      1        2 
   1 chr1_115060362     ASom    C    G        0      0        2 
   1 chr1_115060362     HCab    C    G        0      0        2 
   1 chr1_115060362     HPrz    C    G        0      0        2 
   1 chr1_115060362     ZBoe    C    G        0      0        2 
   1 chr1_115060362     ZGre    C    G        0      0        2 
   1 chr1_115060362     ZHar    C    G        0      0        2 
   1 chr1_115060362   Sample    C    G        0      0        2 
   1 chr1_115096810     AAsi    G    A        0      0        2 
   1 chr1_115096810     AKia    G    A        0      0        2 
   1 chr1_115096810     AOna    G    A        0      0        2 
   1 chr1_115096810     ASom    G    A        0      0        2 
   1 chr1_115096810     HCab    G    A        0      0        2 
   1 chr1_115096810     HPrz    G    A        0      0        2 
   1 chr1_115096810     ZBoe    G    A      0.5      1        2 
   1 chr1_115096810     ZGre    G    A        0      0        2 
   1 chr1_115096810     ZHar    G    A        0      0        2 
   1 chr1_115096810   Sample    G    A        0      0        2 
   1 chr1_115100270     AAsi    C    T        0      0        2 
   1 chr1_115100270     AKia    C    T        0      0        2 
   1 chr1_115100270     AOna    C    T        0      0        2 
   1 chr1_115100270     ASom    C    T        0      0        2 
   1 chr1_115100270     HCab    C    T        0      0        2 
   1 chr1_115100270     HPrz    C    T        0      0        2 
   1 chr1_115100270     ZBoe    C    T        1      2        2 
   1 chr1_115100270     ZGre    C    T        0      0        2 
   1 chr1_115100270     ZHar    C    T        0      0        2 
   1 chr1_115100270   Sample    C    T        0      0        2 
   1 chr1_115107985     AAsi    G    A        0      0        2 
   1 chr1_115107985     AKia    G    A        0      0        2 
   1 chr1_115107985     AOna    G    A        0      0        2 
   1 chr1_115107985     ASom    G    A        0      0        2 
   1 chr1_115107985     HCab    G    A        0      0        2 
   1 chr1_115107985     HPrz    G    A        0      0        2 
   1 chr1_115107985     ZBoe    G    A        0      0        2 
   1 chr1_115107985     ZGre    G    A        1      2        2 
   1 chr1_115107985     ZHar    G    A        0      0        2 
   1 chr1_115107985   Sample    G    A        0      0        2 
   1 chr1_115116629     AAsi    C    A        0      0        2 
   1 chr1_115116629     AKia    C    A        0      0        2 
   1 chr1_115116629     AOna    C    A        0      0        2 
   1 chr1_115116629     ASom    C    A        0      0        2 
   1 chr1_115116629     HCab    C    A        0      0        2 
   1 chr1_115116629     HPrz    C    A        0      0        2 
   1 chr1_115116629     ZBoe    C    A        0      0        2 
   1 chr1_115116629     ZGre    C    A        0      0        2 
   1 chr1_115116629     ZHar    C    A        1      2        2 
   1 chr1_115116629   Sample    C    A        0      0        2 
   1 chr1_115121655     AAsi    A    G        0      0        2 
   1 chr1_115121655     AKia    A    G        0      0        2 
   1 chr1_115121655     AOna    A    G        0      0        2 
   1 chr1_115121655     ASom    A    G        0      0        2 
   1 chr1_115121655     HCab    A    G        1      2        2 
   1 chr1_115121655     HPrz    A    G        1      2        2 
   1 chr1_115121655     ZBoe    A    G        0      0        2 
   1 chr1_115121655     ZGre    A    G        0      0        2 
   1 chr1_115121655     ZHar    A    G        0      0        2 
   1 chr1_115121655   Sample    A    G        0      0        2 
   1 chr1_115123397     AAsi    G    T        0      0        2 
   1 chr1_115123397     AKia    G    T        0      0        2 
   1 chr1_115123397     AOna    G    T        0      0        2 
   1 chr1_115123397     ASom    G    T        0      0        2 
   1 chr1_115123397     HCab    G    T        1      2        2 
   1 chr1_115123397     HPrz    G    T        1      2        2 
   1 chr1_115123397     ZBoe    G    T        0      0        2 
   1 chr1_115123397     ZGre    G    T        0      0        2 
   1 chr1_115123397     ZHar    G    T        0      0        2 
   1 chr1_115123397   Sample    G    T        0      0        2 
   1 chr1_115137905     AAsi    A    G      0.5      1        2 
   1 chr1_115137905     AKia    A    G        0      0        2 
   1 chr1_115137905     AOna    A    G        0      0        2 
   1 chr1_115137905     ASom    A    G        0      0        2 
   1 chr1_115137905     HCab    A    G        0      0        2 
   1 chr1_115137905     HPrz    A    G        0      0        2 
   1 chr1_115137905     ZBoe    A    G        0      0        2 
   1 chr1_115137905     ZGre    A    G        0      0        2 
   1 chr1_115137905     ZHar    A    G        0      0        2 
   1 chr1_115137905   Sample    A    G        0      0        2 
   1 chr1_115137911     AAsi    G    A        0      0        2 
   1 chr1_115137911     AKia    G    A        0      0        2 
   1 chr1_115137911     AOna    G    A      0.5      1        2 
   1 chr1_115137911     ASom    G    A        0      0        2 
   1 chr1_115137911     HCab    G    A        0      0        2 
   1 chr1_115137911     HPrz    G    A        0      0        2 
   1 chr1_115137911     ZBoe    G    A        0      0        2 
   1 chr1_115137911     ZGre    G    A        0      0        2 
   1 chr1_115137911     ZHar    G    A        0      0        2 
   1 chr1_115137911   Sample    G    A        0      0        2 
   1 chr1_115139822     AAsi    G    T        0      0        2 
   1 chr1_115139822     AKia    G    T        0      0        2 
   1 chr1_115139822     AOna    G    T        0      0        2 
   1 chr1_115139822     ASom    G    T        0      0        2 
   1 chr1_115139822     HCab    G    T        1      2        2 
   1 chr1_115139822     HPrz    G    T        1      2        2 
   1 chr1_115139822     ZBoe    G    T        0      0        2 
   1 chr1_115139822     ZGre    G    T        0      0        2 
   1 chr1_115139822     ZHar    G    T        0      0        2 
   1 chr1_115139822   Sample    G    T        0      0        2 
   1 chr1_115140019     AAsi    A    T        0      0        2 
   1 chr1_115140019     AKia    A    T        0      0        2 
   1 chr1_115140019     AOna    A    T        0      0        2 
   1 chr1_115140019     ASom    A    T        0      0        2 
   1 chr1_115140019     HCab    A    T        0      0        2 
   1 chr1_115140019     HPrz    A    T        0      0        2 
   1 chr1_115140019     ZBoe    A    T        0      0        2 
   1 chr1_115140019     ZGre    A    T        0      0        2 
   1 chr1_115140019     ZHar    A    T        1      2        2 
   1 chr1_115140019   Sample    A    T        0      0        2 
   1 chr1_115140700     AAsi    C    A        0      0        2 
   1 chr1_115140700     AKia    C    A        0      0        2 
   1 chr1_115140700     AOna    C    A        0      0        2 
   1 chr1_115140700     ASom    C    A        0      0        2 
   1 chr1_115140700     HCab    C    A        1      2        2 
   1 chr1_115140700     HPrz    C    A        1      2        2 
   1 chr1_115140700     ZBoe    C    A        0      0        2 
   1 chr1_115140700     ZGre    C    A        0      0        2 
   1 chr1_115140700     ZHar    C    A        0      0        2 
   1 chr1_115140700   Sample    C    A        0      0        2 
   1 chr1_115142017     AAsi    A    G        0      0        2 
   1 chr1_115142017     AKia    A    G        0      0        2 
   1 chr1_115142017     AOna    A    G        0      0        2 
   1 chr1_115142017     ASom    A    G        0      0        2 
   1 chr1_115142017     HCab    A    G        1      2        2 
   1 chr1_115142017     HPrz    A    G        1      2        2 
   1 chr1_115142017     ZBoe    A    G        0      0        2 
   1 chr1_115142017     ZGre    A    G        0      0        2 
   1 chr1_115142017     ZHar    A    G        0      0        2 
   1 chr1_115142017   Sample    A    G        0      0        2 
   1 chr1_115144889     AAsi    C    T        0      0        2 
   1 chr1_115144889     AKia    C    T        0      0        2 
   1 chr1_115144889     AOna    C    T        0      0        2 
   1 chr1_115144889     ASom    C    T        1      2        2 
   1 chr1_115144889     HCab    C    T        0      0        2 
   1 chr1_115144889     HPrz    C    T        0      0        2 
   1 chr1_115144889     ZBoe    C    T        0      0        2 
   1 chr1_115144889     ZGre    C    T        0      0        2 
   1 chr1_115144889     ZHar    C    T        0      0        2 
   1 chr1_115144889   Sample    C    T        0      0        2 
   1 chr1_115146131     AAsi    C    A      0.5      1        2 
   1 chr1_115146131     AKia    C    A        0      0        2 
   1 chr1_115146131     AOna    C    A        0      0        2 
   1 chr1_115146131     ASom    C    A        1      2        2 
   1 chr1_115146131     HCab    C    A        0      0        2 
   1 chr1_115146131     HPrz    C    A        0      0        2 
   1 chr1_115146131     ZBoe    C    A        0      0        2 
   1 chr1_115146131     ZGre    C    A        0      0        2 
   1 chr1_115146131     ZHar    C    A        0      0        2 
   1 chr1_115146131   Sample    C    A        1      2        2 
   1 chr1_115147748     AAsi    T    C        0      0        2 
   1 chr1_115147748     AKia    T    C        0      0        2 
   1 chr1_115147748     AOna    T    C        0      0        2 
   1 chr1_115147748     ASom    T    C        0      0        2 
   1 chr1_115147748     HCab    T    C        0      0        2 
   1 chr1_115147748     HPrz    T    C        0      0        2 
   1 chr1_115147748     ZBoe    T    C      0.5      1        2 
   1 chr1_115147748     ZGre    T    C        0      0        2 
   1 chr1_115147748     ZHar    T    C        1      2        2 
   1 chr1_115147748   Sample    T    C        0      0        2 
   1 chr1_115152615     AAsi    A    G        0      0        2 
   1 chr1_115152615     AKia    A    G        0      0        2 
   1 chr1_115152615     AOna    A    G      0.5      1        2 
   1 chr1_115152615     ASom    A    G        0      0        2 
   1 chr1_115152615     HCab    A    G        0      0        2 
   1 chr1_115152615     HPrz    A    G        0      0        2 
   1 chr1_115152615     ZBoe    A    G        0      0        2 
   1 chr1_115152615     ZGre    A    G        0      0        2 
   1 chr1_115152615     ZHar    A    G        0      0        2 
   1 chr1_115152615   Sample    A    G        0      0        2 
   1 chr1_115153662     AAsi    C    T        0      0        2 
   1 chr1_115153662     AKia    C    T        0      0        2 
   1 chr1_115153662     AOna    C    T      0.5      1        2 
   1 chr1_115153662     ASom    C    T        0      0        2 
   1 chr1_115153662     HCab    C    T        0      0        2 
   1 chr1_115153662     HPrz    C    T        0      0        2 
   1 chr1_115153662     ZBoe    C    T        0      0        2 
   1 chr1_115153662     ZGre    C    T        0      0        2 
   1 chr1_115153662     ZHar    C    T        0      0        2 
   1 chr1_115153662   Sample    C    T        0      0        2 
   1 chr1_115159584     AAsi    C    A        0      0        2 
   1 chr1_115159584     AKia    C    A        0      0        2 
   1 chr1_115159584     AOna    C    A        0      0        2 
   1 chr1_115159584     ASom    C    A        0      0        2 
   1 chr1_115159584     HCab    C    A        1      2        2 
   1 chr1_115159584     HPrz    C    A        1      2        2 
   1 chr1_115159584     ZBoe    C    A        0      0        2 
   1 chr1_115159584     ZGre    C    A        0      0        2 
   1 chr1_115159584     ZHar    C    A        0      0        2 
   1 chr1_115159584   Sample    C    A        0      0        2 
   1 chr1_115161337     AAsi    G    A        0      0        2 
   1 chr1_115161337     AKia    G    A        0      0        2 
   1 chr1_115161337     AOna    G    A        0      0        2 
   1 chr1_115161337     ASom    G    A        0      0        2 
   1 chr1_115161337     HCab    G    A      0.5      1        2 
   1 chr1_115161337     HPrz    G    A        0      0        2 
   1 chr1_115161337     ZBoe    G    A        0      0        2 
   1 chr1_115161337     ZGre    G    A        0      0        2 
   1 chr1_115161337     ZHar    G    A        0      0        2 
   1 chr1_115161337   Sample    G    A        0      0        2 
   1 chr1_115162368     AAsi    T    G        0      0        2 
   1 chr1_115162368     AKia    T    G        0      0        2 
   1 chr1_115162368     AOna    T    G      0.5      1        2 
   1 chr1_115162368     ASom    T    G        0      0        2 
   1 chr1_115162368     HCab    T    G        0      0        2 
   1 chr1_115162368     HPrz    T    G        0      0        2 
   1 chr1_115162368     ZBoe    T    G        0      0        2 
   1 chr1_115162368     ZGre    T    G        0      0        2 
   1 chr1_115162368     ZHar    T    G        0      0        2 
   1 chr1_115162368   Sample    T    G        0      0        2 
   1 chr1_115163547     AAsi    G    A        0      0        2 
   1 chr1_115163547     AKia    G    A        0      0        2 
   1 chr1_115163547     AOna    G    A        0      0        2 
   1 chr1_115163547     ASom    G    A        0      0        2 
   1 chr1_115163547     HCab    G    A        1      2        2 
   1 chr1_115163547     HPrz    G    A        1      2        2 
   1 chr1_115163547     ZBoe    G    A        0      0        2 
   1 chr1_115163547     ZGre    G    A        0      0        2 
   1 chr1_115163547     ZHar    G    A        0      0        2 
   1 chr1_115163547   Sample    G    A        0      0        2 
   1 chr1_115165335     AAsi    T    A        0      0        2 
   1 chr1_115165335     AKia    T    A        0      0        2 
   1 chr1_115165335     AOna    T    A        0      0        2 
   1 chr1_115165335     ASom    T    A        0      0        2 
   1 chr1_115165335     HCab    T    A      0.5      1        2 
   1 chr1_115165335     HPrz    T    A      0.5      1        2 
   1 chr1_115165335     ZBoe    T    A        0      0        2 
   1 chr1_115165335     ZGre    T    A        0      0        2 
   1 chr1_115165335     ZHar    T    A        0      0        2 
   1 chr1_115165335   Sample    T    A        0      0        2 
   1 chr1_115171457     AAsi    C    G        1      2        2 
   1 chr1_115171457     AKia    C    G        0      0        2 
   1 chr1_115171457     AOna    C    G        0      0        2 
   1 chr1_115171457     ASom    C    G        0      0        2 
   1 chr1_115171457     HCab    C    G        0      0        2 
   1 chr1_115171457     HPrz    C    G        0      0        2 
   1 chr1_115171457     ZBoe    C    G        0      0        2 
   1 chr1_115171457     ZGre    C    G        0      0        2 
   1 chr1_115171457     ZHar    C    G        0      0        2 
   1 chr1_115171457   Sample    C    G        0      0        2 
   1 chr1_115171523     AAsi    T    C        0      0        2 
   1 chr1_115171523     AKia    T    C        0      0        2 
   1 chr1_115171523     AOna    T    C      0.5      1        2 
   1 chr1_115171523     ASom    T    C        0      0        2 
   1 chr1_115171523     HCab    T    C        0      0        2 
   1 chr1_115171523     HPrz    T    C        0      0        2 
   1 chr1_115171523     ZBoe    T    C        0      0        2 
   1 chr1_115171523     ZGre    T    C        0      0        2 
   1 chr1_115171523     ZHar    T    C        0      0        2 
   1 chr1_115171523   Sample    T    C        0      0        2 
   1 chr1_115171584     AAsi    G    T        0      0        2 
   1 chr1_115171584     AKia    G    T        0      0        2 
   1 chr1_115171584     AOna    G    T        0      0        2 
   1 chr1_115171584     ASom    G    T        0      0        2 
   1 chr1_115171584     HCab    G    T        0      0        2 
   1 chr1_115171584     HPrz    G    T      0.5      1        2 
   1 chr1_115171584     ZBoe    G    T        0      0        2 
   1 chr1_115171584     ZGre    G    T        0      0        2 
   1 chr1_115171584     ZHar    G    T        0      0        2 
   1 chr1_115171584   Sample    G    T        0      0        2 
   1 chr1_115175445     AAsi    C    T        0      0        2 
   1 chr1_115175445     AKia    C    T        0      0        2 
   1 chr1_115175445     AOna    C    T        0      0        2 
   1 chr1_115175445     ASom    C    T        0      0        2 
   1 chr1_115175445     HCab    C    T        0      0        2 
   1 chr1_115175445     HPrz    C    T        0      0        2 
   1 chr1_115175445     ZBoe    C    T      0.5      1        2 
   1 chr1_115175445     ZGre    C    T        0      0        2 
   1 chr1_115175445     ZHar    C    T        0      0        2 
   1 chr1_115175445   Sample    C    T        0      0        2 
   1 chr1_115180420     AAsi    T    C        0      0        2 
   1 chr1_115180420     AKia    T    C        1      2        2 
   1 chr1_115180420     AOna    T    C        0      0        2 
   1 chr1_115180420     ASom    T    C        0      0        2 
   1 chr1_115180420     HCab    T    C        0      0        2 
   1 chr1_115180420     HPrz    T    C        0      0        2 
   1 chr1_115180420     ZBoe    T    C        0      0        2 
   1 chr1_115180420     ZGre    T    C        0      0        2 
   1 chr1_115180420     ZHar    T    C        0      0        2 
   1 chr1_115180420   Sample    T    C        0      0        2 
   1 chr1_115182130     AAsi    A    G        0      0        2 
   1 chr1_115182130     AKia    A    G        0      0        2 
   1 chr1_115182130     AOna    A    G        0      0        2 
   1 chr1_115182130     ASom    A    G        0      0        2 
   1 chr1_115182130     HCab    A    G        1      2        2 
   1 chr1_115182130     HPrz    A    G        1      2        2 
   1 chr1_115182130     ZBoe    A    G        0      0        2 
   1 chr1_115182130     ZGre    A    G        0      0        2 
   1 chr1_115182130     ZHar    A    G        0      0        2 
   1 chr1_115182130   Sample    A    G        0      0        2 
   1 chr1_115187712     AAsi    G    A        0      0        2 
   1 chr1_115187712     AKia    G    A        0      0        2 
   1 chr1_115187712     AOna    G    A        0      0        2 
   1 chr1_115187712     ASom    G    A        0      0        2 
   1 chr1_115187712     HCab    G    A        0      0        2 
   1 chr1_115187712     HPrz    G    A        0      0        2 
   1 chr1_115187712     ZBoe    G    A        1      2        2 
   1 chr1_115187712     ZGre    G    A        1      2        2 
   1 chr1_115187712     ZHar    G    A        1      2        2 
   1 chr1_115187712   Sample    G    A        0      0        2 
   1 chr1_115191184     AAsi    C    T        0      0        2 
   1 chr1_115191184     AKia    C    T        0      0        2 
   1 chr1_115191184     AOna    C    T        0      0        2 
   1 chr1_115191184     ASom    C    T        0      0        2 
   1 chr1_115191184     HCab    C    T        1      2        2 
   1 chr1_115191184     HPrz    C    T        1      2        2 
   1 chr1_115191184     ZBoe    C    T        0      0        2 
   1 chr1_115191184     ZGre    C    T        0      0        2 
   1 chr1_115191184     ZHar    C    T        0      0        2 
   1 chr1_115191184   Sample    C    T        0      0        2 
   1 chr1_115194098     AAsi    T    C        0      0        2 
   1 chr1_115194098     AKia    T    C        0      0        2 
   1 chr1_115194098     AOna    T    C        0      0        2 
   1 chr1_115194098     ASom    T    C        0      0        2 
   1 chr1_115194098     HCab    T    C        0      0        2 
   1 chr1_115194098     HPrz    T    C        0      0        2 
   1 chr1_115194098     ZBoe    T    C      0.5      1        2 
   1 chr1_115194098     ZGre    T    C        0      0        2 
   1 chr1_115194098     ZHar    T    C        0      0        2 
   1 chr1_115194098   Sample    T    C        0      0        2 
   1 chr1_115195407     AAsi    C    T      0.5      1        2 
   1 chr1_115195407     AKia    C    T        0      0        2 
   1 chr1_115195407     AOna    C    T        0      0        2 
   1 chr1_115195407     ASom    C    T        1      2        2 
   1 chr1_115195407     HCab    C    T        0      0        2 
   1 chr1_115195407     HPrz    C    T        0      0        2 
   1 chr1_115195407     ZBoe    C    T        0      0        2 
   1 chr1_115195407     ZGre    C    T        0      0        2 
   1 chr1_115195407     ZHar    C    T        0      0        2 
   1 chr1_115195407   Sample    C    T        0      0        2 
   1 chr1_115201120     AAsi    G    T      0.5      1        2 
   1 chr1_115201120     AKia    G    T        0      0        2 
   1 chr1_115201120     AOna    G    T        0      0        2 
   1 chr1_115201120     ASom    G    T        0      0        2 
   1 chr1_115201120     HCab    G    T        0      0        2 
   1 chr1_115201120     HPrz    G    T        0      0        2 
   1 chr1_115201120     ZBoe    G    T        0      0        2 
   1 chr1_115201120     ZGre    G    T        0      0        2 
   1 chr1_115201120     ZHar    G    T        0      0        2 
   1 chr1_115201120   Sample    G    T        0      0        2 
   1 chr1_115203493     AAsi    G    A        0      0        2 
   1 chr1_115203493     AKia    G    A        0      0        2 
   1 chr1_115203493     AOna    G    A        0      0        2 
   1 chr1_115203493     ASom    G    A        0      0        2 
   1 chr1_115203493     HCab    G    A        1      2        2 
   1 chr1_115203493     HPrz    G    A        1      2        2 
   1 chr1_115203493     ZBoe    G    A        0      0        2 
   1 chr1_115203493     ZGre    G    A        0      0        2 
   1 chr1_115203493     ZHar    G    A        0      0        2 
   1 chr1_115203493   Sample    G    A        0      0        2 
   1 chr1_115226675     AAsi    A    C        0      0        2 
   1 chr1_115226675     AKia    A    C        1      2        2 
   1 chr1_115226675     AOna    A    C        1      2        2 
   1 chr1_115226675     ASom    A    C        0      0        2 
   1 chr1_115226675     HCab    A    C        0      0        2 
   1 chr1_115226675     HPrz    A    C        0      0        2 
   1 chr1_115226675     ZBoe    A    C        0      0        2 
   1 chr1_115226675     ZGre    A    C        0      0        2 
   1 chr1_115226675     ZHar    A    C        0      0        2 
   1 chr1_115226675   Sample    A    C        0      0        2 
   1 chr1_115230652     AAsi    C    T        1      2        2 
   1 chr1_115230652     AKia    C    T        0      0        2 
   1 chr1_115230652     AOna    C    T        0      0        2 
   1 chr1_115230652     ASom    C    T        1      2        2 
   1 chr1_115230652     HCab    C    T        1      2        2 
   1 chr1_115230652     HPrz    C    T        1      2        2 
   1 chr1_115230652     ZBoe    C    T        0      0        2 
   1 chr1_115230652     ZGre    C    T        0      0        2 
   1 chr1_115230652     ZHar    C    T        0      0        2 
   1 chr1_115230652   Sample    C    T        1      2        2 
   1 chr1_115238794     AAsi    T    G        0      0        2 
   1 chr1_115238794     AKia    T    G        0      0        2 
   1 chr1_115238794     AOna    T    G        0      0        2 
   1 chr1_115238794     ASom    T    G        0      0        2 
   1 chr1_115238794     HCab    T    G        0      0        2 
   1 chr1_115238794     HPrz    T    G        0      0        2 
   1 chr1_115238794     ZBoe    T    G        0      0        2 
   1 chr1_115238794     ZGre    T    G        1      2        2 
   1 chr1_115238794     ZHar    T    G        0      0        2 
   1 chr1_115238794   Sample    T    G        0      0        2 
   1 chr1_115240594     AAsi    C    G        0      0        2 
   1 chr1_115240594     AKia    C    G        1      2        2 
   1 chr1_115240594     AOna    C    G      0.5      1        2 
   1 chr1_115240594     ASom    C    G        0      0        2 
   1 chr1_115240594     HCab    C    G        0      0        2 
   1 chr1_115240594     HPrz    C    G        0      0        2 
   1 chr1_115240594     ZBoe    C    G        0      0        2 
   1 chr1_115240594     ZGre    C    G        0      0        2 
   1 chr1_115240594     ZHar    C    G        0      0        2 
   1 chr1_115240594   Sample    C    G        0      0        2 
   1 chr1_115240981     AAsi    A    G        0      0        2 
   1 chr1_115240981     AKia    A    G        1      2        2 
   1 chr1_115240981     AOna    A    G      0.5      1        2 
   1 chr1_115240981     ASom    A    G        0      0        2 
   1 chr1_115240981     HCab    A    G        0      0        2 
   1 chr1_115240981     HPrz    A    G        0      0        2 
   1 chr1_115240981     ZBoe    A    G        1      2        2 
   1 chr1_115240981     ZGre    A    G        1      2        2 
   1 chr1_115240981     ZHar    A    G        1      2        2 
   1 chr1_115240981   Sample    A    G        0      0        2 
   1 chr1_115250020     AAsi    C    T        0      0        2 
   1 chr1_115250020     AKia    C    T        0      0        2 
   1 chr1_115250020     AOna    C    T        0      0        2 
   1 chr1_115250020     ASom    C    T        0      0        2 
   1 chr1_115250020     HCab    C    T        0      0        2 
   1 chr1_115250020     HPrz    C    T        0      0        2 
   1 chr1_115250020     ZBoe    C    T      0.5      1        2 
   1 chr1_115250020     ZGre    C    T        1      2        2 
   1 chr1_115250020     ZHar    C    T        1      2        2 
   1 chr1_115250020   Sample    C    T        0      0        2 
   1 chr1_115250150     AAsi    A    G        0      0        2 
   1 chr1_115250150     AKia    A    G        0      0        2 
   1 chr1_115250150     AOna    A    G        0      0        2 
   1 chr1_115250150     ASom    A    G        0      0        2 
   1 chr1_115250150     HCab    A    G        0      0        2 
   1 chr1_115250150     HPrz    A    G      0.5      1        2 
   1 chr1_115250150     ZBoe    A    G        0      0        2 
   1 chr1_115250150     ZGre    A    G        0      0        2 
   1 chr1_115250150     ZHar    A    G        0      0        2 
   1 chr1_115250150   Sample    A    G        0      0        2 
   1 chr1_115257743     AAsi    T    C        0      0        2 
   1 chr1_115257743     AKia    T    C        0      0        2 
   1 chr1_115257743     AOna    T    C        0      0        2 
   1 chr1_115257743     ASom    T    C        0      0        2 
   1 chr1_115257743     HCab    T    C        0      0        2 
   1 chr1_115257743     HPrz    T    C        0      0        2 
   1 chr1_115257743     ZBoe    T    C      0.5      1        2 
   1 chr1_115257743     ZGre    T    C        0      0        2 
   1 chr1_115257743     ZHar    T    C        0      0        2 
   1 chr1_115257743   Sample    T    C        0      0        2 
   1 chr1_115258166     AAsi    C    T        0      0        2 
   1 chr1_115258166     AKia    C    T        0      0        2 
   1 chr1_115258166     AOna    C    T        0      0        2 
   1 chr1_115258166     ASom    C    T        0      0        2 
   1 chr1_115258166     HCab    C    T        0      0        2 
   1 chr1_115258166     HPrz    C    T        0      0        2 
   1 chr1_115258166     ZBoe    C    T      0.5      1        2 
   1 chr1_115258166     ZGre    C    T        0      0        2 
   1 chr1_115258166     ZHar    C    T        0      0        2 
   1 chr1_115258166   Sample    C    T        0      0        2 
   1 chr1_115263276     AAsi    C    T        0      0        2 
   1 chr1_115263276     AKia    C    T        0      0        2 
   1 chr1_115263276     AOna    C    T        0      0        2 
   1 chr1_115263276     ASom    C    T        1      2        2 
   1 chr1_115263276     HCab    C    T        0      0        2 
   1 chr1_115263276     HPrz    C    T        0      0        2 
   1 chr1_115263276     ZBoe    C    T        0      0        2 
   1 chr1_115263276     ZGre    C    T        0      0        2 
   1 chr1_115263276     ZHar    C    T        0      0        2 
   1 chr1_115263276   Sample    C    T        0      0        2 
   1 chr1_115264671     AAsi    G    A        0      0        2 
   1 chr1_115264671     AKia    G    A        0      0        2 
   1 chr1_115264671     AOna    G    A        0      0        2 
   1 chr1_115264671     ASom    G    A        0      0        2 
   1 chr1_115264671     HCab    G    A        0      0        2 
   1 chr1_115264671     HPrz    G    A        0      0        2 
   1 chr1_115264671     ZBoe    G    A        0      0        2 
   1 chr1_115264671     ZGre    G    A        0      0        2 
   1 chr1_115264671     ZHar    G    A        1      2        2 
   1 chr1_115264671   Sample    G    A        0      0        2 
   1 chr1_115267216     AAsi    A    G        0      0        2 
   1 chr1_115267216     AKia    A    G        0      0        2 
   1 chr1_115267216     AOna    A    G        0      0        2 
   1 chr1_115267216     ASom    A    G        0      0        2 
   1 chr1_115267216     HCab    A    G        0      0        2 
   1 chr1_115267216     HPrz    A    G        0      0        2 
   1 chr1_115267216     ZBoe    A    G      0.5      1        2 
   1 chr1_115267216     ZGre    A    G        0      0        2 
   1 chr1_115267216     ZHar    A    G        0      0        2 
   1 chr1_115267216   Sample    A    G        0      0        2 
   1 chr1_115269033     AAsi    C    T        0      0        2 
   1 chr1_115269033     AKia    C    T      0.5      1        2 
   1 chr1_115269033     AOna    C    T      0.5      1        2 
   1 chr1_115269033     ASom    C    T        0      0        2 
   1 chr1_115269033     HCab    C    T        0      0        2 
   1 chr1_115269033     HPrz    C    T        0      0        2 
   1 chr1_115269033     ZBoe    C    T      0.5      1        2 
   1 chr1_115269033     ZGre    C    T        0      0        2 
   1 chr1_115269033     ZHar    C    T        0      0        2 
   1 chr1_115269033   Sample    C    T        0      0        2 
   1 chr1_115269277     AAsi    A    G        0      0        2 
   1 chr1_115269277     AKia    A    G        0      0        2 
   1 chr1_115269277     AOna    A    G        0      0        2 
   1 chr1_115269277     ASom    A    G        0      0        2 
   1 chr1_115269277     HCab    A    G        0      0        2 
   1 chr1_115269277     HPrz    A    G        0      0        2 
   1 chr1_115269277     ZBoe    A    G        0      0        2 
   1 chr1_115269277     ZGre    A    G        0      0        2 
   1 chr1_115269277     ZHar    A    G        1      2        2 
   1 chr1_115269277   Sample    A    G        0      0        2 
   1 chr1_115275333     AAsi    C    T        0      0        2 
   1 chr1_115275333     AKia    C    T        0      0        2 
   1 chr1_115275333     AOna    C    T        0      0        2 
   1 chr1_115275333     ASom    C    T        1      2        2 
   1 chr1_115275333     HCab    C    T        0      0        2 
   1 chr1_115275333     HPrz    C    T        0      0        2 
   1 chr1_115275333     ZBoe    C    T        0      0        2 
   1 chr1_115275333     ZGre    C    T        0      0        2 
   1 chr1_115275333     ZHar    C    T        0      0        2 
   1 chr1_115275333   Sample    C    T        0      0        2 
   1 chr1_115276113     AAsi    T    C        0      0        2 
   1 chr1_115276113     AKia    T    C        0      0        2 
   1 chr1_115276113     AOna    T    C        0      0        2 
   1 chr1_115276113     ASom    T    C        0      0        2 
   1 chr1_115276113     HCab    T    C        0      0        2 
   1 chr1_115276113     HPrz    T    C        0      0        2 
   1 chr1_115276113     ZBoe    T    C        0      0        2 
   1 chr1_115276113     ZGre    T    C        0      0        2 
   1 chr1_115276113     ZHar    T    C        1      2        2 
   1 chr1_115276113   Sample    T    C        0      0        2 
   1 chr1_115276435     AAsi    A    G        0      0        2 
   1 chr1_115276435     AKia    A    G        0      0        2 
   1 chr1_115276435     AOna    A    G        0      0        2 
   1 chr1_115276435     ASom    A    G        1      2        2 
   1 chr1_115276435     HCab    A    G        0      0        2 
   1 chr1_115276435     HPrz    A    G        0      0        2 
   1 chr1_115276435     ZBoe    A    G        0      0        2 
   1 chr1_115276435     ZGre    A    G        0      0        2 
   1 chr1_115276435     ZHar    A    G        0      0        2 
   1 chr1_115276435   Sample    A    G        0      0        2 
   1 chr1_115286776     AAsi    C    A        0      0        2 
   1 chr1_115286776     AKia    C    A        0      0        2 
   1 chr1_115286776     AOna    C    A        0      0        2 
   1 chr1_115286776     ASom    C    A        0      0        2 
   1 chr1_115286776     HCab    C    A        0      0        2 
   1 chr1_115286776     HPrz    C    A        0      0        2 
   1 chr1_115286776     ZBoe    C    A        0      0        2 
   1 chr1_115286776     ZGre    C    A        0      0        2 
   1 chr1_115286776     ZHar    C    A        1      2        2 
   1 chr1_115286776   Sample    C    A        0      0        2 
   1 chr1_115289925     AAsi    A    G        0      0        2 
   1 chr1_115289925     AKia    A    G        0      0        2 
   1 chr1_115289925     AOna    A    G        0      0        2 
   1 chr1_115289925     ASom    A    G        0      0        2 
   1 chr1_115289925     HCab    A    G        0      0        2 
   1 chr1_115289925     HPrz    A    G        0      0        2 
   1 chr1_115289925     ZBoe    A    G      0.5      1        2 
   1 chr1_115289925     ZGre    A    G        0      0        2 
   1 chr1_115289925     ZHar    A    G        0      0        2 
   1 chr1_115289925   Sample    A    G        0      0        2 
   1 chr1_115290719     AAsi    A    G        0      0        2 
   1 chr1_115290719     AKia    A    G        0      0        2 
   1 chr1_115290719     AOna    A    G        0      0        2 
   1 chr1_115290719     ASom    A    G        0      0        2 
   1 chr1_115290719     HCab    A    G        1      2        2 
   1 chr1_115290719     HPrz    A    G        1      2        2 
   1 chr1_115290719     ZBoe    A    G        0      0        2 
   1 chr1_115290719     ZGre    A    G        0      0        2 
   1 chr1_115290719     ZHar    A    G        0      0        2 
   1 chr1_115290719   Sample    A    G        0      0        2 
   1 chr1_115290953     AAsi    T    C        0      0        2 
   1 chr1_115290953     AKia    T    C      0.5      1        2 
   1 chr1_115290953     AOna    T    C      0.5      1        2 
   1 chr1_115290953     ASom    T    C        0      0        2 
   1 chr1_115290953     HCab    T    C        0      0        2 
   1 chr1_115290953     HPrz    T    C        0      0        2 
   1 chr1_115290953     ZBoe    T    C        0      0        2 
   1 chr1_115290953     ZGre    T    C        0      0        2 
   1 chr1_115290953     ZHar    T    C        0      0        2 
   1 chr1_115290953   Sample    T    C        0      0        2 
   1 chr1_115294059     AAsi    C    T        0      0        2 
   1 chr1_115294059     AKia    C    T        0      0        2 
   1 chr1_115294059     AOna    C    T        0      0        2 
   1 chr1_115294059     ASom    C    T        0      0        2 
   1 chr1_115294059     HCab    C    T        0      0        2 
   1 chr1_115294059     HPrz    C    T        0      0        2 
   1 chr1_115294059     ZBoe    C    T        1      2        2 
   1 chr1_115294059     ZGre    C    T        0      0        2 
   1 chr1_115294059     ZHar    C    T        0      0        2 
   1 chr1_115294059   Sample    C    T        0      0        2 
   1 chr1_115295456     AAsi    G    T        0      0        2 
   1 chr1_115295456     AKia    G    T        0      0        2 
   1 chr1_115295456     AOna    G    T        0      0        2 
   1 chr1_115295456     ASom    G    T        0      0        2 
   1 chr1_115295456     HCab    G    T        0      0        2 
   1 chr1_115295456     HPrz    G    T        0      0        2 
   1 chr1_115295456     ZBoe    G    T        0      0        2 
   1 chr1_115295456     ZGre    G    T        0      0        2 
   1 chr1_115295456     ZHar    G    T        1      2        2 
   1 chr1_115295456   Sample    G    T        0      0        2 
   1 chr1_115302167     AAsi    A    G        0      0        2 
   1 chr1_115302167     AKia    A    G        0      0        2 
   1 chr1_115302167     AOna    A    G        0      0        2 
   1 chr1_115302167     ASom    A    G        0      0        2 
   1 chr1_115302167     HCab    A    G        1      2        2 
   1 chr1_115302167     HPrz    A    G        1      2        2 
   1 chr1_115302167     ZBoe    A    G        0      0        2 
   1 chr1_115302167     ZGre    A    G        0      0        2 
   1 chr1_115302167     ZHar    A    G        0      0        2 
   1 chr1_115302167   Sample    A    G        0      0        2 
   1 chr1_115304435     AAsi    G    A        0      0        2 
   1 chr1_115304435     AKia    G    A        0      0        2 
   1 chr1_115304435     AOna    G    A        0      0        2 
   1 chr1_115304435     ASom    G    A        0      0        2 
   1 chr1_115304435     HCab    G    A        0      0        2 
   1 chr1_115304435     HPrz    G    A        0      0        2 
   1 chr1_115304435     ZBoe    G    A      0.5      1        2 
   1 chr1_115304435     ZGre    G    A        0      0        2 
   1 chr1_115304435     ZHar    G    A        0      0        2 
   1 chr1_115304435   Sample    G    A        0      0        2 
   1 chr1_115307963     AAsi    G    A        0      0        2 
   1 chr1_115307963     AKia    G    A        0      0        2 
   1 chr1_115307963     AOna    G    A        0      0        2 
   1 chr1_115307963     ASom    G    A        0      0        2 
   1 chr1_115307963     HCab    G    A        1      2        2 
   1 chr1_115307963     HPrz    G    A        1      2        2 
   1 chr1_115307963     ZBoe    G    A        0      0        2 
   1 chr1_115307963     ZGre    G    A        0      0        2 
   1 chr1_115307963     ZHar    G    A        0      0        2 
   1 chr1_115307963   Sample    G    A        0      0        2 
   1 chr1_115314396     AAsi    C    A        0      0        2 
   1 chr1_115314396     AKia    C    A        0      0        2 
   1 chr1_115314396     AOna    C    A        0      0        2 
   1 chr1_115314396     ASom    C    A        0      0        2 
   1 chr1_115314396     HCab    C    A        1      2        2 
   1 chr1_115314396     HPrz    C    A        1      2        2 
   1 chr1_115314396     ZBoe    C    A        0      0        2 
   1 chr1_115314396     ZGre    C    A        0      0        2 
   1 chr1_115314396     ZHar    C    A        0      0        2 
   1 chr1_115314396   Sample    C    A        0      0        2 
   1 chr1_115315851     AAsi    G    C        0      0        2 
   1 chr1_115315851     AKia    G    C        0      0        2 
   1 chr1_115315851     AOna    G    C        0      0        2 
   1 chr1_115315851     ASom    G    C        0      0        2 
   1 chr1_115315851     HCab    G    C        0      0        2 
   1 chr1_115315851     HPrz    G    C        0      0        2 
   1 chr1_115315851     ZBoe    G    C      0.5      1        2 
   1 chr1_115315851     ZGre    G    C        0      0        2 
   1 chr1_115315851     ZHar    G    C        0      0        2 
   1 chr1_115315851   Sample    G    C        0      0        2 
   1 chr1_115320709     AAsi    G    A        0      0        2 
   1 chr1_115320709     AKia    G    A        0      0        2 
   1 chr1_115320709     AOna    G    A        0      0        2 
   1 chr1_115320709     ASom    G    A        0      0        2 
   1 chr1_115320709     HCab    G    A        1      2        2 
   1 chr1_115320709     HPrz    G    A        1      2        2 
   1 chr1_115320709     ZBoe    G    A        0      0        2 
   1 chr1_115320709     ZGre    G    A        0      0        2 
   1 chr1_115320709     ZHar    G    A        0      0        2 
   1 chr1_115320709   Sample    G    A        0      0        2 
   1 chr1_115330347     AAsi    G    C        0      0        2 
   1 chr1_115330347     AKia    G    C        0      0        2 
   1 chr1_115330347     AOna    G    C        0      0        2 
   1 chr1_115330347     ASom    G    C        0      0        2 
   1 chr1_115330347     HCab    G    C        1      2        2 
   1 chr1_115330347     HPrz    G    C        1      2        2 
   1 chr1_115330347     ZBoe    G    C        0      0        2 
   1 chr1_115330347     ZGre    G    C        0      0        2 
   1 chr1_115330347     ZHar    G    C        0      0        2 
   1 chr1_115330347   Sample    G    C        0      0        2 
   1 chr1_115334154     AAsi    T    G      0.5      1        2 
   1 chr1_115334154     AKia    T    G        0      0        2 
   1 chr1_115334154     AOna    T    G        0      0        2 
   1 chr1_115334154     ASom    T    G        0      0        2 
   1 chr1_115334154     HCab    T    G        0      0        2 
   1 chr1_115334154     HPrz    T    G        0      0        2 
   1 chr1_115334154     ZBoe    T    G        0      0        2 
   1 chr1_115334154     ZGre    T    G        0      0        2 
   1 chr1_115334154     ZHar    T    G        0      0        2 
   1 chr1_115334154   Sample    T    G        0      0        2 
   1 chr1_115337645     AAsi    T    G        0      0        2 
   1 chr1_115337645     AKia    T    G        0      0        2 
   1 chr1_115337645     AOna    T    G        0      0        2 
   1 chr1_115337645     ASom    T    G        0      0        2 
   1 chr1_115337645     HCab    T    G        0      0        2 
   1 chr1_115337645     HPrz    T    G        0      0        2 
   1 chr1_115337645     ZBoe    T    G        0      0        2 
   1 chr1_115337645     ZGre    T    G        1      2        2 
   1 chr1_115337645     ZHar    T    G        0      0        2 
   1 chr1_115337645   Sample    T    G        0      0        2 
   1 chr1_115348643     AAsi    T    C        0      0        2 
   1 chr1_115348643     AKia    T    C        0      0        2 
   1 chr1_115348643     AOna    T    C        0      0        2 
   1 chr1_115348643     ASom    T    C        0      0        2 
   1 chr1_115348643     HCab    T    C        1      2        2 
   1 chr1_115348643     HPrz    T    C        0      0        2 
   1 chr1_115348643     ZBoe    T    C        0      0        2 
   1 chr1_115348643     ZGre    T    C        0      0        2 
   1 chr1_115348643     ZHar    T    C        0      0        2 
   1 chr1_115348643   Sample    T    C        0      0        2 
   1 chr1_115355837     AAsi    A    G        0      0        2 
   1 chr1_115355837     AKia    A    G      0.5      1        2 
   1 chr1_115355837     AOna    A    G      0.5      1        2 
   1 chr1_115355837     ASom    A    G        0      0        2 
   1 chr1_115355837     HCab    A    G        0      0        2 
   1 chr1_115355837     HPrz    A    G        0      0        2 
   1 chr1_115355837     ZBoe    A    G        0      0        2 
   1 chr1_115355837     ZGre    A    G        0      0        2 
   1 chr1_115355837     ZHar    A    G        0      0        2 
   1 chr1_115355837   Sample    A    G        0      0        2 
   1 chr1_115356083     AAsi    T    C        0      0        2 
   1 chr1_115356083     AKia    T    C        0      0        2 
   1 chr1_115356083     AOna    T    C        0      0        2 
   1 chr1_115356083     ASom    T    C        0      0        2 
   1 chr1_115356083     HCab    T    C        0      0        2 
   1 chr1_115356083     HPrz    T    C      0.5      1        2 
   1 chr1_115356083     ZBoe    T    C        0      0        2 
   1 chr1_115356083     ZGre    T    C        0      0        2 
   1 chr1_115356083     ZHar    T    C        0      0        2 
   1 chr1_115356083   Sample    T    C        0      0        2 
   1 chr1_115356849     AAsi    T    G        0      0        2 
   1 chr1_115356849     AKia    T    G        0      0        2 
   1 chr1_115356849     AOna    T    G        0      0        2 
   1 chr1_115356849     ASom    T    G        0      0        2 
   1 chr1_115356849     HCab    T    G        0      0        2 
   1 chr1_115356849     HPrz    T    G        0      0        2 
   1 chr1_115356849     ZBoe    T    G        0      0        2 
   1 chr1_115356849     ZGre    T    G        0      0        2 
   1 chr1_115356849     ZHar    T    G        1      2        2 
   1 chr1_115356849   Sample    T    G        0      0        2 
   1 chr1_115358695     AAsi    C    T        0      0        2 
   1 chr1_115358695     AKia    C    T        0      0        2 
   1 chr1_115358695     AOna    C    T        0      0        2 
   1 chr1_115358695     ASom    C    T        0      0        2 
   1 chr1_115358695     HCab    C    T        0      0        2 
   1 chr1_115358695     HPrz    C    T        0      0        2 
   1 chr1_115358695     ZBoe    C    T      0.5      1        2 
   1 chr1_115358695     ZGre    C    T        0      0        2 
   1 chr1_115358695     ZHar    C    T        0      0        2 
   1 chr1_115358695   Sample    C    T        0      0        2 
   1 chr1_115363452     AAsi    T    C        0      0        2 
   1 chr1_115363452     AKia    T    C        0      0        2 
   1 chr1_115363452     AOna    T    C        0      0        2 
   1 chr1_115363452     ASom    T    C        0      0        2 
   1 chr1_115363452     HCab    T    C        0      0        2 
   1 chr1_115363452     HPrz    T    C        0      0        2 
   1 chr1_115363452     ZBoe    T    C        0      0        2 
   1 chr1_115363452     ZGre    T    C        1      2        2 
   1 chr1_115363452     ZHar    T    C        0      0        2 
   1 chr1_115363452   Sample    T    C        0      0        2 
   1 chr1_115364968     AAsi    T    C        0      0        2 
   1 chr1_115364968     AKia    T    C        0      0        2 
   1 chr1_115364968     AOna    T    C        0      0        2 
   1 chr1_115364968     ASom    T    C        0      0        2 
   1 chr1_115364968     HCab    T    C        0      0        2 
   1 chr1_115364968     HPrz    T    C        0      0        2 
   1 chr1_115364968     ZBoe    T    C      0.5      1        2 
   1 chr1_115364968     ZGre    T    C        0      0        2 
   1 chr1_115364968     ZHar    T    C        0      0        2 
   1 chr1_115364968   Sample    T    C        0      0        2 
   1 chr1_115366056     AAsi    A    G        0      0        2 
   1 chr1_115366056     AKia    A    G        0      0        2 
   1 chr1_115366056     AOna    A    G        0      0        2 
   1 chr1_115366056     ASom    A    G        0      0        2 
   1 chr1_115366056     HCab    A    G        1      2        2 
   1 chr1_115366056     HPrz    A    G        1      2        2 
   1 chr1_115366056     ZBoe    A    G        0      0        2 
   1 chr1_115366056     ZGre    A    G        0      0        2 
   1 chr1_115366056     ZHar    A    G        0      0        2 
   1 chr1_115366056   Sample    A    G        0      0        2 
   1 chr1_115366501     AAsi    A    G        0      0        2 
   1 chr1_115366501     AKia    A    G        0      0        2 
   1 chr1_115366501     AOna    A    G        0      0        2 
   1 chr1_115366501     ASom    A    G        0      0        2 
   1 chr1_115366501     HCab    A    G        0      0        2 
   1 chr1_115366501     HPrz    A    G        0      0        2 
   1 chr1_115366501     ZBoe    A    G      0.5      1        2 
   1 chr1_115366501     ZGre    A    G        0      0        2 
   1 chr1_115366501     ZHar    A    G        0      0        2 
   1 chr1_115366501   Sample    A    G        0      0        2 
   1 chr1_115373834     AAsi    A    G        0      0        2 
   1 chr1_115373834     AKia    A    G        0      0        2 
   1 chr1_115373834     AOna    A    G        0      0        2 
   1 chr1_115373834     ASom    A    G        0      0        2 
   1 chr1_115373834     HCab    A    G        0      0        2 
   1 chr1_115373834     HPrz    A    G        0      0        2 
   1 chr1_115373834     ZBoe    A    G      0.5      1        2 
   1 chr1_115373834     ZGre    A    G        0      0        2 
   1 chr1_115373834     ZHar    A    G        0      0        2 
   1 chr1_115373834   Sample    A    G        0      0        2 
   1 chr1_115374714     AAsi    G    C        0      0        2 
   1 chr1_115374714     AKia    G    C        0      0        2 
   1 chr1_115374714     AOna    G    C        0      0        2 
   1 chr1_115374714     ASom    G    C        0      0        2 
   1 chr1_115374714     HCab    G    C        0      0        2 
   1 chr1_115374714     HPrz    G    C      0.5      1        2 
   1 chr1_115374714     ZBoe    G    C        0      0        2 
   1 chr1_115374714     ZGre    G    C        0      0        2 
   1 chr1_115374714     ZHar    G    C        0      0        2 
   1 chr1_115374714   Sample    G    C        0      0        2 
   1 chr1_115377883     AAsi    T    C        0      0        2 
   1 chr1_115377883     AKia    T    C        0      0        2 
   1 chr1_115377883     AOna    T    C      0.5      1        2 
   1 chr1_115377883     ASom    T    C        0      0        2 
   1 chr1_115377883     HCab    T    C        0      0        2 
   1 chr1_115377883     HPrz    T    C        0      0        2 
   1 chr1_115377883     ZBoe    T    C        0      0        2 
   1 chr1_115377883     ZGre    T    C        0      0        2 
   1 chr1_115377883     ZHar    T    C        0      0        2 
   1 chr1_115377883   Sample    T    C        0      0        2 
   1 chr1_115379824     AAsi    T    A        0      0        2 
   1 chr1_115379824     AKia    T    A        0      0        2 
   1 chr1_115379824     AOna    T    A        0      0        2 
   1 chr1_115379824     ASom    T    A        0      0        2 
   1 chr1_115379824     HCab    T    A        0      0        2 
   1 chr1_115379824     HPrz    T    A        0      0        2 
   1 chr1_115379824     ZBoe    T    A        0      0        2 
   1 chr1_115379824     ZGre    T    A        0      0        2 
   1 chr1_115379824     ZHar    T    A        1      2        2 
   1 chr1_115379824   Sample    T    A        0      0        2 
   1 chr1_115380448     AAsi    T    A        0      0        2 
   1 chr1_115380448     AKia    T    A        0      0        2 
   1 chr1_115380448     AOna    T    A        0      0        2 
   1 chr1_115380448     ASom    T    A        0      0        2 
   1 chr1_115380448     HCab    T    A        1      2        2 
   1 chr1_115380448     HPrz    T    A        1      2        2 
   1 chr1_115380448     ZBoe    T    A        0      0        2 
   1 chr1_115380448     ZGre    T    A        0      0        2 
   1 chr1_115380448     ZHar    T    A        0      0        2 
   1 chr1_115380448   Sample    T    A        0      0        2 
   1 chr1_115383337     AAsi    T    C        0      0        2 
   1 chr1_115383337     AKia    T    C        0      0        2 
   1 chr1_115383337     AOna    T    C        0      0        2 
   1 chr1_115383337     ASom    T    C        0      0        2 
   1 chr1_115383337     HCab    T    C        0      0        2 
   1 chr1_115383337     HPrz    T    C      0.5      1        2 
   1 chr1_115383337     ZBoe    T    C        0      0        2 
   1 chr1_115383337     ZGre    T    C        0      0        2 
   1 chr1_115383337     ZHar    T    C        0      0        2 
   1 chr1_115383337   Sample    T    C        0      0        2 
   1 chr1_115392948     AAsi    T    C        0      0        2 
   1 chr1_115392948     AKia    T    C        0      0        2 
   1 chr1_115392948     AOna    T    C        0      0        2 
   1 chr1_115392948     ASom    T    C        0      0        2 
   1 chr1_115392948     HCab    T    C        1      2        2 
   1 chr1_115392948     HPrz    T    C        1      2        2 
   1 chr1_115392948     ZBoe    T    C        0      0        2 
   1 chr1_115392948     ZGre    T    C        0      0        2 
   1 chr1_115392948     ZHar    T    C        0      0        2 
   1 chr1_115392948   Sample    T    C        0      0        2 
   1 chr1_115398018     AAsi    G    C        0      0        2 
   1 chr1_115398018     AKia    G    C        0      0        2 
   1 chr1_115398018     AOna    G    C        0      0        2 
   1 chr1_115398018     ASom    G    C        0      0        2 
   1 chr1_115398018     HCab    G    C        1      2        2 
   1 chr1_115398018     HPrz    G    C        1      2        2 
   1 chr1_115398018     ZBoe    G    C        0      0        2 
   1 chr1_115398018     ZGre    G    C        0      0        2 
   1 chr1_115398018     ZHar    G    C        0      0        2 
   1 chr1_115398018   Sample    G    C        0      0        2 
   1 chr1_115400045     AAsi    G    A        1      2        2 
   1 chr1_115400045     AKia    G    A        0      0        2 
   1 chr1_115400045     AOna    G    A        0      0        2 
   1 chr1_115400045     ASom    G    A        1      2        2 
   1 chr1_115400045     HCab    G    A        0      0        2 
   1 chr1_115400045     HPrz    G    A        0      0        2 
   1 chr1_115400045     ZBoe    G    A        0      0        2 
   1 chr1_115400045     ZGre    G    A        0      0        2 
   1 chr1_115400045     ZHar    G    A        0      0        2 
   1 chr1_115400045   Sample    G    A        1      2        2 
   1 chr1_115400245     AAsi    G    C        0      0        2 
   1 chr1_115400245     AKia    G    C        0      0        2 
   1 chr1_115400245     AOna    G    C        0      0        2 
   1 chr1_115400245     ASom    G    C        0      0        2 
   1 chr1_115400245     HCab    G    C        1      2        2 
   1 chr1_115400245     HPrz    G    C        1      2        2 
   1 chr1_115400245     ZBoe    G    C        0      0        2 
   1 chr1_115400245     ZGre    G    C        0      0        2 
   1 chr1_115400245     ZHar    G    C        0      0        2 
   1 chr1_115400245   Sample    G    C        0      0        2 
   1 chr1_115402860     AAsi    T    G        0      0        2 
   1 chr1_115402860     AKia    T    G        0      0        2 
   1 chr1_115402860     AOna    T    G        0      0        2 
   1 chr1_115402860     ASom    T    G        0      0        2 
   1 chr1_115402860     HCab    T    G        0      0        2 
   1 chr1_115402860     HPrz    T    G        0      0        2 
   1 chr1_115402860     ZBoe    T    G        0      0        2 
   1 chr1_115402860     ZGre    T    G        0      0        2 
   1 chr1_115402860     ZHar    T    G        1      2        2 
   1 chr1_115402860   Sample    T    G        0      0        2 
   1 chr1_115415569     AAsi    A    G        0      0        2 
   1 chr1_115415569     AKia    A    G        0      0        2 
   1 chr1_115415569     AOna    A    G        0      0        2 
   1 chr1_115415569     ASom    A    G        0      0        2 
   1 chr1_115415569     HCab    A    G        1      2        2 
   1 chr1_115415569     HPrz    A    G        1      2        2 
   1 chr1_115415569     ZBoe    A    G        0      0        2 
   1 chr1_115415569     ZGre    A    G        0      0        2 
   1 chr1_115415569     ZHar    A    G        0      0        2 
   1 chr1_115415569   Sample    A    G        0      0        2 
   1 chr1_115415846     AAsi    G    A        0      0        2 
   1 chr1_115415846     AKia    G    A        0      0        2 
   1 chr1_115415846     AOna    G    A        0      0        2 
   1 chr1_115415846     ASom    G    A        0      0        2 
   1 chr1_115415846     HCab    G    A        1      2        2 
   1 chr1_115415846     HPrz    G    A        1      2        2 
   1 chr1_115415846     ZBoe    G    A        0      0        2 
   1 chr1_115415846     ZGre    G    A        0      0        2 
   1 chr1_115415846     ZHar    G    A        0      0        2 
   1 chr1_115415846   Sample    G    A        0      0        2 
   1 chr1_115416014     AAsi    A    C        0      0        2 
   1 chr1_115416014     AKia    A    C        0      0        2 
   1 chr1_115416014     AOna    A    C        0      0        2 
   1 chr1_115416014     ASom    A    C        0      0        2 
   1 chr1_115416014     HCab    A    C        1      2        2 
   1 chr1_115416014     HPrz    A    C        1      2        2 
   1 chr1_115416014     ZBoe    A    C        0      0        2 
   1 chr1_115416014     ZGre    A    C        0      0        2 
   1 chr1_115416014     ZHar    A    C        0      0        2 
   1 chr1_115416014   Sample    A    C        0      0        2 
   1 chr1_115420284     AAsi    G    A        1      2        2 
   1 chr1_115420284     AKia    G    A      0.5      1        2 
   1 chr1_115420284     AOna    G    A        1      2        2 
   1 chr1_115420284     ASom    G    A        1      2        2 
   1 chr1_115420284     HCab    G    A        0      0        2 
   1 chr1_115420284     HPrz    G    A        0      0        2 
   1 chr1_115420284     ZBoe    G    A        0      0        2 
   1 chr1_115420284     ZGre    G    A        0      0        2 
   1 chr1_115420284     ZHar    G    A        0      0        2 
   1 chr1_115420284   Sample    G    A        1      2        2 
   1 chr1_115422498     AAsi    A    G        0      0        2 
   1 chr1_115422498     AKia    A    G      0.5      1        2 
   1 chr1_115422498     AOna    A    G      0.5      1        2 
   1 chr1_115422498     ASom    A    G        0      0        2 
   1 chr1_115422498     HCab    A    G        0      0        2 
   1 chr1_115422498     HPrz    A    G        0      0        2 
   1 chr1_115422498     ZBoe    A    G        0      0        2 
   1 chr1_115422498     ZGre    A    G        0      0        2 
   1 chr1_115422498     ZHar    A    G        0      0        2 
   1 chr1_115422498   Sample    A    G        0      0        2 
   1 chr1_115423397     AAsi    T    C      0.5      1        2 
   1 chr1_115423397     AKia    T    C        0      0        2 
   1 chr1_115423397     AOna    T    C        0      0        2 
   1 chr1_115423397     ASom    T    C        0      0        2 
   1 chr1_115423397     HCab    T    C        0      0        2 
   1 chr1_115423397     HPrz    T    C        0      0        2 
   1 chr1_115423397     ZBoe    T    C        0      0        2 
   1 chr1_115423397     ZGre    T    C        0      0        2 
   1 chr1_115423397     ZHar    T    C        0      0        2 
   1 chr1_115423397   Sample    T    C        0      0        2 
   1 chr1_115427611     AAsi    A    C        0      0        2 
   1 chr1_115427611     AKia    A    C        0      0        2 
   1 chr1_115427611     AOna    A    C        0      0        2 
   1 chr1_115427611     ASom    A    C        0      0        2 
   1 chr1_115427611     HCab    A    C        0      0        2 
   1 chr1_115427611     HPrz    A    C        0      0        2 
   1 chr1_115427611     ZBoe    A    C        0      0        2 
   1 chr1_115427611     ZGre    A    C      0.5      1        2 
   1 chr1_115427611     ZHar    A    C        0      0        2 
   1 chr1_115427611   Sample    A    C        0      0        2 
   1 chr1_115430191     AAsi    A    G        0      0        2 
   1 chr1_115430191     AKia    A    G        0      0        2 
   1 chr1_115430191     AOna    A    G        0      0        2 
   1 chr1_115430191     ASom    A    G        0      0        2 
   1 chr1_115430191     HCab    A    G        0      0        2 
   1 chr1_115430191     HPrz    A    G        0      0        2 
   1 chr1_115430191     ZBoe    A    G        0      0        2 
   1 chr1_115430191     ZGre    A    G        1      2        2 
   1 chr1_115430191     ZHar    A    G        0      0        2 
   1 chr1_115430191   Sample    A    G        0      0        2 
   1 chr1_115432814     AAsi    T    C        0      0        2 
   1 chr1_115432814     AKia    T    C        0      0        2 
   1 chr1_115432814     AOna    T    C        0      0        2 
   1 chr1_115432814     ASom    T    C        0      0        2 
   1 chr1_115432814     HCab    T    C        0      0        2 
   1 chr1_115432814     HPrz    T    C        0      0        2 
   1 chr1_115432814     ZBoe    T    C        0      0        2 
   1 chr1_115432814     ZGre    T    C      0.5      1        2 
   1 chr1_115432814     ZHar    T    C        0      0        2 
   1 chr1_115432814   Sample    T    C        0      0        2 
   1 chr1_115432978     AAsi    T    C        0      0        2 
   1 chr1_115432978     AKia    T    C        0      0        2 
   1 chr1_115432978     AOna    T    C        0      0        2 
   1 chr1_115432978     ASom    T    C        0      0        2 
   1 chr1_115432978     HCab    T    C        0      0        2 
   1 chr1_115432978     HPrz    T    C        0      0        2 
   1 chr1_115432978     ZBoe    T    C        0      0        2 
   1 chr1_115432978     ZGre    T    C        0      0        2 
   1 chr1_115432978     ZHar    T    C        1      2        2 
   1 chr1_115432978   Sample    T    C        0      0        2 
   1 chr1_115436094     AAsi    G    A        0      0        2 
   1 chr1_115436094     AKia    G    A        0      0        2 
   1 chr1_115436094     AOna    G    A        0      0        2 
   1 chr1_115436094     ASom    G    A        0      0        2 
   1 chr1_115436094     HCab    G    A        0      0        2 
   1 chr1_115436094     HPrz    G    A        0      0        2 
   1 chr1_115436094     ZBoe    G    A      0.5      1        2 
   1 chr1_115436094     ZGre    G    A        0      0        2 
   1 chr1_115436094     ZHar    G    A        0      0        2 
   1 chr1_115436094   Sample    G    A        0      0        2 
   1 chr1_115436253     AAsi    C    G        0      0        2 
   1 chr1_115436253     AKia    C    G      0.5      1        2 
   1 chr1_115436253     AOna    C    G        0      0        2 
   1 chr1_115436253     ASom    C    G        0      0        2 
   1 chr1_115436253     HCab    C    G        0      0        2 
   1 chr1_115436253     HPrz    C    G        0      0        2 
   1 chr1_115436253     ZBoe    C    G        0      0        2 
   1 chr1_115436253     ZGre    C    G        0      0        2 
   1 chr1_115436253     ZHar    C    G        0      0        2 
   1 chr1_115436253   Sample    C    G        0      0        2 
   1 chr1_115441420     AAsi    C    T        0      0        2 
   1 chr1_115441420     AKia    C    T        0      0        2 
   1 chr1_115441420     AOna    C    T        0      0        2 
   1 chr1_115441420     ASom    C    T        0      0        2 
   1 chr1_115441420     HCab    C    T        1      2        2 
   1 chr1_115441420     HPrz    C    T        1      2        2 
   1 chr1_115441420     ZBoe    C    T        0      0        2 
   1 chr1_115441420     ZGre    C    T        0      0        2 
   1 chr1_115441420     ZHar    C    T        0      0        2 
   1 chr1_115441420   Sample    C    T        0      0        2 
   1 chr1_115441917     AAsi    G    T        0      0        2 
   1 chr1_115441917     AKia    G    T        0      0        2 
   1 chr1_115441917     AOna    G    T        0      0        2 
   1 chr1_115441917     ASom    G    T        0      0        2 
   1 chr1_115441917     HCab    G    T        1      2        2 
   1 chr1_115441917     HPrz    G    T        1      2        2 
   1 chr1_115441917     ZBoe    G    T        0      0        2 
   1 chr1_115441917     ZGre    G    T        0      0        2 
   1 chr1_115441917     ZHar    G    T        0      0        2 
   1 chr1_115441917   Sample    G    T        0      0        2 
   1 chr1_115446669     AAsi    A    G        0      0        2 
   1 chr1_115446669     AKia    A    G        0      0        2 
   1 chr1_115446669     AOna    A    G        0      0        2 
   1 chr1_115446669     ASom    A    G        0      0        2 
   1 chr1_115446669     HCab    A    G        1      2        2 
   1 chr1_115446669     HPrz    A    G        1      2        2 
   1 chr1_115446669     ZBoe    A    G        0      0        2 
   1 chr1_115446669     ZGre    A    G        0      0        2 
   1 chr1_115446669     ZHar    A    G        0      0        2 
   1 chr1_115446669   Sample    A    G        0      0        2 
   1 chr1_115451692     AAsi    G    A        0      0        2 
   1 chr1_115451692     AKia    G    A        0      0        2 
   1 chr1_115451692     AOna    G    A        0      0        2 
   1 chr1_115451692     ASom    G    A        0      0        2 
   1 chr1_115451692     HCab    G    A        1      2        2 
   1 chr1_115451692     HPrz    G    A        1      2        2 
   1 chr1_115451692     ZBoe    G    A        0      0        2 
   1 chr1_115451692     ZGre    G    A        0      0        2 
   1 chr1_115451692     ZHar    G    A        0      0        2 
   1 chr1_115451692   Sample    G    A        0      0        2 
   1 chr1_115456132     AAsi    C    A        0      0        2 
   1 chr1_115456132     AKia    C    A        0      0        2 
   1 chr1_115456132     AOna    C    A        0      0        2 
   1 chr1_115456132     ASom    C    A        0      0        2 
   1 chr1_115456132     HCab    C    A        1      2        2 
   1 chr1_115456132     HPrz    C    A        1      2        2 
   1 chr1_115456132     ZBoe    C    A        0      0        2 
   1 chr1_115456132     ZGre    C    A        0      0        2 
   1 chr1_115456132     ZHar    C    A        0      0        2 
   1 chr1_115456132   Sample    C    A        0      0        2 
   1 chr1_115459166     AAsi    C    T        0      0        2 
   1 chr1_115459166     AKia    C    T        0      0        2 
   1 chr1_115459166     AOna    C    T      0.5      1        2 
   1 chr1_115459166     ASom    C    T        0      0        2 
   1 chr1_115459166     HCab    C    T        0      0        2 
   1 chr1_115459166     HPrz    C    T        0      0        2 
   1 chr1_115459166     ZBoe    C    T        0      0        2 
   1 chr1_115459166     ZGre    C    T        0      0        2 
   1 chr1_115459166     ZHar    C    T        0      0        2 
   1 chr1_115459166   Sample    C    T        0      0        2 
   1 chr1_115467896     AAsi    A    T        0      0        2 
   1 chr1_115467896     AKia    A    T      0.5      1        2 
   1 chr1_115467896     AOna    A    T      0.5      1        2 
   1 chr1_115467896     ASom    A    T        0      0        2 
   1 chr1_115467896     HCab    A    T        0      0        2 
   1 chr1_115467896     HPrz    A    T        0      0        2 
   1 chr1_115467896     ZBoe    A    T        0      0        2 
   1 chr1_115467896     ZGre    A    T        0      0        2 
   1 chr1_115467896     ZHar    A    T        0      0        2 
   1 chr1_115467896   Sample    A    T        0      0        2 
   1 chr1_115472885     AAsi    T    C        0      0        2 
   1 chr1_115472885     AKia    T    C        0      0        2 
   1 chr1_115472885     AOna    T    C        0      0        2 
   1 chr1_115472885     ASom    T    C        0      0        2 
   1 chr1_115472885     HCab    T    C        1      2        2 
   1 chr1_115472885     HPrz    T    C        1      2        2 
   1 chr1_115472885     ZBoe    T    C        0      0        2 
   1 chr1_115472885     ZGre    T    C        0      0        2 
   1 chr1_115472885     ZHar    T    C        0      0        2 
   1 chr1_115472885   Sample    T    C        0      0        2 
   1 chr1_115473813     AAsi    A    T        0      0        2 
   1 chr1_115473813     AKia    A    T        0      0        2 
   1 chr1_115473813     AOna    A    T        0      0        2 
   1 chr1_115473813     ASom    A    T        0      0        2 
   1 chr1_115473813     HCab    A    T        0      0        2 
   1 chr1_115473813     HPrz    A    T        0      0        2 
   1 chr1_115473813     ZBoe    A    T        1      2        2 
   1 chr1_115473813     ZGre    A    T        0      0        2 
   1 chr1_115473813     ZHar    A    T        0      0        2 
   1 chr1_115473813   Sample    A    T        0      0        2 
   1 chr1_115477010     AAsi    A    C        0      0        2 
   1 chr1_115477010     AKia    A    C        0      0        2 
   1 chr1_115477010     AOna    A    C      0.5      1        2 
   1 chr1_115477010     ASom    A    C        0      0        2 
   1 chr1_115477010     HCab    A    C        0      0        2 
   1 chr1_115477010     HPrz    A    C        0      0        2 
   1 chr1_115477010     ZBoe    A    C        0      0        2 
   1 chr1_115477010     ZGre    A    C        0      0        2 
   1 chr1_115477010     ZHar    A    C        0      0        2 
   1 chr1_115477010   Sample    A    C        0      0        2 
   1 chr1_115479712     AAsi    C    T      0.5      1        2 
   1 chr1_115479712     AKia    C    T        0      0        2 
   1 chr1_115479712     AOna    C    T        0      0        2 
   1 chr1_115479712     ASom    C    T        0      0        2 
   1 chr1_115479712     HCab    C    T        0      0        2 
   1 chr1_115479712     HPrz    C    T        0      0        2 
   1 chr1_115479712     ZBoe    C    T        0      0        2 
   1 chr1_115479712     ZGre    C    T        0      0        2 
   1 chr1_115479712     ZHar    C    T        0      0        2 
   1 chr1_115479712   Sample    C    T        0      0        2 
   1 chr1_115487753     AAsi    A    G      0.5      1        2 
   1 chr1_115487753     AKia    A    G        0      0        2 
   1 chr1_115487753     AOna    A    G        0      0        2 
   1 chr1_115487753     ASom    A    G        1      2        2 
   1 chr1_115487753     HCab    A    G        0      0        2 
   1 chr1_115487753     HPrz    A    G        0      0        2 
   1 chr1_115487753     ZBoe    A    G        0      0        2 
   1 chr1_115487753     ZGre    A    G        0      0        2 
   1 chr1_115487753     ZHar    A    G        0      0        2 
   1 chr1_115487753   Sample    A    G        0      0        2 
   1 chr1_115493793     AAsi    C    G        0      0        2 
   1 chr1_115493793     AKia    C    G        0      0        2 
   1 chr1_115493793     AOna    C    G        0      0        2 
   1 chr1_115493793     ASom    C    G        0      0        2 
   1 chr1_115493793     HCab    C    G        1      2        2 
   1 chr1_115493793     HPrz    C    G        1      2        2 
   1 chr1_115493793     ZBoe    C    G        0      0        2 
   1 chr1_115493793     ZGre    C    G        0      0        2 
   1 chr1_115493793     ZHar    C    G        0      0        2 
   1 chr1_115493793   Sample    C    G        0      0        2 
   1 chr1_115496704     AAsi    G    T        1      2        2 
   1 chr1_115496704     AKia    G    T        0      0        2 
   1 chr1_115496704     AOna    G    T        0      0        2 
   1 chr1_115496704     ASom    G    T        0      0        2 
   1 chr1_115496704     HCab    G    T        0      0        2 
   1 chr1_115496704     HPrz    G    T        0      0        2 
   1 chr1_115496704     ZBoe    G    T        0      0        2 
   1 chr1_115496704     ZGre    G    T        0      0        2 
   1 chr1_115496704     ZHar    G    T        0      0        2 
   1 chr1_115496704   Sample    G    T        0      0        2 
   1 chr1_115497446     AAsi    A    G        1      2        2 
   1 chr1_115497446     AKia    A    G        0      0        2 
   1 chr1_115497446     AOna    A    G        0      0        2 
   1 chr1_115497446     ASom    A    G        1      2        2 
   1 chr1_115497446     HCab    A    G        0      0        2 
   1 chr1_115497446     HPrz    A    G        0      0        2 
   1 chr1_115497446     ZBoe    A    G        0      0        2 
   1 chr1_115497446     ZGre    A    G        0      0        2 
   1 chr1_115497446     ZHar    A    G        0      0        2 
   1 chr1_115497446   Sample    A    G        0      0        2 
   1 chr1_115508645     AAsi    G    A        0      0        2 
   1 chr1_115508645     AKia    G    A        0      0        2 
   1 chr1_115508645     AOna    G    A        0      0        2 
   1 chr1_115508645     ASom    G    A        0      0        2 
   1 chr1_115508645     HCab    G    A      0.5      1        2 
   1 chr1_115508645     HPrz    G    A        0      0        2 
   1 chr1_115508645     ZBoe    G    A        0      0        2 
   1 chr1_115508645     ZGre    G    A        0      0        2 
   1 chr1_115508645     ZHar    G    A        0      0        2 
   1 chr1_115508645   Sample    G    A        0      0        2 
   1 chr1_115510616     AAsi    A    G        0      0        2 
   1 chr1_115510616     AKia    A    G        0      0        2 
   1 chr1_115510616     AOna    A    G        0      0        2 
   1 chr1_115510616     ASom    A    G        0      0        2 
   1 chr1_115510616     HCab    A    G        1      2        2 
   1 chr1_115510616     HPrz    A    G        1      2        2 
   1 chr1_115510616     ZBoe    A    G        0      0        2 
   1 chr1_115510616     ZGre    A    G        0      0        2 
   1 chr1_115510616     ZHar    A    G        0      0        2 
   1 chr1_115510616   Sample    A    G        0      0        2 
   1 chr1_115513165     AAsi    T    C        0      0        2 
   1 chr1_115513165     AKia    T    C        0      0        2 
   1 chr1_115513165     AOna    T    C        0      0        2 
   1 chr1_115513165     ASom    T    C        0      0        2 
   1 chr1_115513165     HCab    T    C        1      2        2 
   1 chr1_115513165     HPrz    T    C        1      2        2 
   1 chr1_115513165     ZBoe    T    C        0      0        2 
   1 chr1_115513165     ZGre    T    C        0      0        2 
   1 chr1_115513165     ZHar    T    C        0      0        2 
   1 chr1_115513165   Sample    T    C        0      0        2 
   1 chr1_115517527     AAsi    C    T        0      0        2 
   1 chr1_115517527     AKia    C    T        0      0        2 
   1 chr1_115517527     AOna    C    T        0      0        2 
   1 chr1_115517527     ASom    C    T        1      2        2 
   1 chr1_115517527     HCab    C    T        0      0        2 
   1 chr1_115517527     HPrz    C    T        0      0        2 
   1 chr1_115517527     ZBoe    C    T        0      0        2 
   1 chr1_115517527     ZGre    C    T        0      0        2 
   1 chr1_115517527     ZHar    C    T        0      0        2 
   1 chr1_115517527   Sample    C    T        0      0        2 
   1 chr1_115518299     AAsi    T    C        0      0        2 
   1 chr1_115518299     AKia    T    C        0      0        2 
   1 chr1_115518299     AOna    T    C        0      0        2 
   1 chr1_115518299     ASom    T    C        0      0        2 
   1 chr1_115518299     HCab    T    C        0      0        2 
   1 chr1_115518299     HPrz    T    C        0      0        2 
   1 chr1_115518299     ZBoe    T    C        0      0        2 
   1 chr1_115518299     ZGre    T    C        0      0        2 
   1 chr1_115518299     ZHar    T    C        1      2        2 
   1 chr1_115518299   Sample    T    C        0      0        2 
   1 chr1_115520069     AAsi    T    C        0      0        2 
   1 chr1_115520069     AKia    T    C        0      0        2 
   1 chr1_115520069     AOna    T    C        0      0        2 
   1 chr1_115520069     ASom    T    C        0      0        2 
   1 chr1_115520069     HCab    T    C        0      0        2 
   1 chr1_115520069     HPrz    T    C        0      0        2 
   1 chr1_115520069     ZBoe    T    C      0.5      1        2 
   1 chr1_115520069     ZGre    T    C        0      0        2 
   1 chr1_115520069     ZHar    T    C        0      0        2 
   1 chr1_115520069   Sample    T    C        0      0        2 
   1 chr1_115523579     AAsi    A    G        0      0        2 
   1 chr1_115523579     AKia    A    G        0      0        2 
   1 chr1_115523579     AOna    A    G        0      0        2 
   1 chr1_115523579     ASom    A    G        0      0        2 
   1 chr1_115523579     HCab    A    G      0.5      1        2 
   1 chr1_115523579     HPrz    A    G        0      0        2 
   1 chr1_115523579     ZBoe    A    G        0      0        2 
   1 chr1_115523579     ZGre    A    G        0      0        2 
   1 chr1_115523579     ZHar    A    G        0      0        2 
   1 chr1_115523579   Sample    A    G        0      0        2 
   1 chr1_115527791     AAsi    G    T        0      0        2 
   1 chr1_115527791     AKia    G    T        0      0        2 
   1 chr1_115527791     AOna    G    T        0      0        2 
   1 chr1_115527791     ASom    G    T        0      0        2 
   1 chr1_115527791     HCab    G    T        0      0        2 
   1 chr1_115527791     HPrz    G    T        0      0        2 
   1 chr1_115527791     ZBoe    G    T        0      0        2 
   1 chr1_115527791     ZGre    G    T      0.5      1        2 
   1 chr1_115527791     ZHar    G    T        0      0        2 
   1 chr1_115527791   Sample    G    T        0      0        2 
   1 chr1_115530913     AAsi    C    T        1      2        2 
   1 chr1_115530913     AKia    C    T        0      0        2 
   1 chr1_115530913     AOna    C    T        0      0        2 
   1 chr1_115530913     ASom    C    T        0      0        2 
   1 chr1_115530913     HCab    C    T        0      0        2 
   1 chr1_115530913     HPrz    C    T        0      0        2 
   1 chr1_115530913     ZBoe    C    T        0      0        2 
   1 chr1_115530913     ZGre    C    T        0      0        2 
   1 chr1_115530913     ZHar    C    T        0      0        2 
   1 chr1_115530913   Sample    C    T        0      0        2 
   1 chr1_115531115     AAsi    C    T        0      0        2 
   1 chr1_115531115     AKia    C    T        0      0        2 
   1 chr1_115531115     AOna    C    T        0      0        2 
   1 chr1_115531115     ASom    C    T        0      0        2 
   1 chr1_115531115     HCab    C    T        0      0        2 
   1 chr1_115531115     HPrz    C    T        0      0        2 
   1 chr1_115531115     ZBoe    C    T        0      0        2 
   1 chr1_115531115     ZGre    C    T        0      0        2 
   1 chr1_115531115     ZHar    C    T      0.5      1        2 
   1 chr1_115531115   Sample    C    T        0      0        2 
   1 chr1_115541745     AAsi    T    G        0      0        2 
   1 chr1_115541745     AKia    T    G        0      0        2 
   1 chr1_115541745     AOna    T    G        0      0        2 
   1 chr1_115541745     ASom    T    G        0      0        2 
   1 chr1_115541745     HCab    T    G        1      2        2 
   1 chr1_115541745     HPrz    T    G        1      2        2 
   1 chr1_115541745     ZBoe    T    G        0      0        2 
   1 chr1_115541745     ZGre    T    G        0      0        2 
   1 chr1_115541745     ZHar    T    G        0      0        2 
   1 chr1_115541745   Sample    T    G        0      0        2 
   1 chr1_115551657     AAsi    C    A        0      0        2 
   1 chr1_115551657     AKia    C    A        0      0        2 
   1 chr1_115551657     AOna    C    A        0      0        2 
   1 chr1_115551657     ASom    C    A        0      0        2 
   1 chr1_115551657     HCab    C    A        1      2        2 
   1 chr1_115551657     HPrz    C    A        1      2        2 
   1 chr1_115551657     ZBoe    C    A        0      0        2 
   1 chr1_115551657     ZGre    C    A        0      0        2 
   1 chr1_115551657     ZHar    C    A        0      0        2 
   1 chr1_115551657   Sample    C    A        0      0        2 
   1 chr1_115554400     AAsi    G    A        0      0        2 
   1 chr1_115554400     AKia    G    A        0      0        2 
   1 chr1_115554400     AOna    G    A        0      0        2 
   1 chr1_115554400     ASom    G    A        0      0        2 
   1 chr1_115554400     HCab    G    A        1      2        2 
   1 chr1_115554400     HPrz    G    A        1      2        2 
   1 chr1_115554400     ZBoe    G    A        0      0        2 
   1 chr1_115554400     ZGre    G    A        0      0        2 
   1 chr1_115554400     ZHar    G    A        0      0        2 
   1 chr1_115554400   Sample    G    A        0      0        2 
   1 chr1_115554523     AAsi    G    A        0      0        2 
   1 chr1_115554523     AKia    G    A        1      2        2 
   1 chr1_115554523     AOna    G    A        1      2        2 
   1 chr1_115554523     ASom    G    A        0      0        2 
   1 chr1_115554523     HCab    G    A        0      0        2 
   1 chr1_115554523     HPrz    G    A        0      0        2 
   1 chr1_115554523     ZBoe    G    A        0      0        2 
   1 chr1_115554523     ZGre    G    A        0      0        2 
   1 chr1_115554523     ZHar    G    A        0      0        2 
   1 chr1_115554523   Sample    G    A        0      0        2 
   1 chr1_115567409     AAsi    A    G        0      0        2 
   1 chr1_115567409     AKia    A    G        0      0        2 
   1 chr1_115567409     AOna    A    G        0      0        2 
   1 chr1_115567409     ASom    A    G        0      0        2 
   1 chr1_115567409     HCab    A    G      0.5      1        2 
   1 chr1_115567409     HPrz    A    G        0      0        2 
   1 chr1_115567409     ZBoe    A    G      0.5      1        2 
   1 chr1_115567409     ZGre    A    G        0      0        2 
   1 chr1_115567409     ZHar    A    G        0      0        2 
   1 chr1_115567409   Sample    A    G        0      0        2 
   1 chr1_115569308     AAsi    C    T        0      0        2 
   1 chr1_115569308     AKia    C    T        0      0        2 
   1 chr1_115569308     AOna    C    T        0      0        2 
   1 chr1_115569308     ASom    C    T        0      0        2 
   1 chr1_115569308     HCab    C    T        0      0        2 
   1 chr1_115569308     HPrz    C    T        0      0        2 
   1 chr1_115569308     ZBoe    C    T      0.5      1        2 
   1 chr1_115569308     ZGre    C    T        0      0        2 
   1 chr1_115569308     ZHar    C    T        0      0        2 
   1 chr1_115569308   Sample    C    T        0      0        2 
   1 chr1_115571851     AAsi    C    T        0      0        2 
   1 chr1_115571851     AKia    C    T        0      0        2 
   1 chr1_115571851     AOna    C    T        0      0        2 
   1 chr1_115571851     ASom    C    T        0      0        2 
   1 chr1_115571851     HCab    C    T        1      2        2 
   1 chr1_115571851     HPrz    C    T        1      2        2 
   1 chr1_115571851     ZBoe    C    T        0      0        2 
   1 chr1_115571851     ZGre    C    T        0      0        2 
   1 chr1_115571851     ZHar    C    T        0      0        2 
   1 chr1_115571851   Sample    C    T        0      0        2 
   1 chr1_115576947     AAsi    A    G        0      0        2 
   1 chr1_115576947     AKia    A    G        0      0        2 
   1 chr1_115576947     AOna    A    G      0.5      1        2 
   1 chr1_115576947     ASom    A    G        0      0        2 
   1 chr1_115576947     HCab    A    G      0.5      1        2 
   1 chr1_115576947     HPrz    A    G        1      2        2 
   1 chr1_115576947     ZBoe    A    G        0      0        2 
   1 chr1_115576947     ZGre    A    G        0      0        2 
   1 chr1_115576947     ZHar    A    G        0      0        2 
   1 chr1_115576947   Sample    A    G        0      0        2 
   1 chr1_115579952     AAsi    T    C        0      0        2 
   1 chr1_115579952     AKia    T    C        0      0        2 
   1 chr1_115579952     AOna    T    C      0.5      1        2 
   1 chr1_115579952     ASom    T    C        0      0        2 
   1 chr1_115579952     HCab    T    C        0      0        2 
   1 chr1_115579952     HPrz    T    C        0      0        2 
   1 chr1_115579952     ZBoe    T    C        0      0        2 
   1 chr1_115579952     ZGre    T    C        0      0        2 
   1 chr1_115579952     ZHar    T    C        0      0        2 
   1 chr1_115579952   Sample    T    C        0      0        2 
   1 chr1_115580998     AAsi    G    A        0      0        2 
   1 chr1_115580998     AKia    G    A        0      0        2 
   1 chr1_115580998     AOna    G    A        0      0        2 
   1 chr1_115580998     ASom    G    A        0      0        2 
   1 chr1_115580998     HCab    G    A      0.5      1        2 
   1 chr1_115580998     HPrz    G    A        0      0        2 
   1 chr1_115580998     ZBoe    G    A        0      0        2 
   1 chr1_115580998     ZGre    G    A        0      0        2 
   1 chr1_115580998     ZHar    G    A        0      0        2 
   1 chr1_115580998   Sample    G    A        0      0        2 
   1 chr1_115581906     AAsi    C    T        0      0        2 
   1 chr1_115581906     AKia    C    T        1      2        2 
   1 chr1_115581906     AOna    C    T      0.5      1        2 
   1 chr1_115581906     ASom    C    T        0      0        2 
   1 chr1_115581906     HCab    C    T        0      0        2 
   1 chr1_115581906     HPrz    C    T        0      0        2 
   1 chr1_115581906     ZBoe    C    T        0      0        2 
   1 chr1_115581906     ZGre    C    T        0      0        2 
   1 chr1_115581906     ZHar    C    T        0      0        2 
   1 chr1_115581906   Sample    C    T        0      0        2 
   1 chr1_115583407     AAsi    G    T        0      0        2 
   1 chr1_115583407     AKia    G    T        1      2        2 
   1 chr1_115583407     AOna    G    T      0.5      1        2 
   1 chr1_115583407     ASom    G    T        0      0        2 
   1 chr1_115583407     HCab    G    T        0      0        2 
   1 chr1_115583407     HPrz    G    T        0      0        2 
   1 chr1_115583407     ZBoe    G    T        0      0        2 
   1 chr1_115583407     ZGre    G    T        0      0        2 
   1 chr1_115583407     ZHar    G    T        0      0        2 
   1 chr1_115583407   Sample    G    T        0      0        2 
   1 chr1_115583495     AAsi    G    A        0      0        2 
   1 chr1_115583495     AKia    G    A        0      0        2 
   1 chr1_115583495     AOna    G    A        0      0        2 
   1 chr1_115583495     ASom    G    A        0      0        2 
   1 chr1_115583495     HCab    G    A        1      2        2 
   1 chr1_115583495     HPrz    G    A        1      2        2 
   1 chr1_115583495     ZBoe    G    A        0      0        2 
   1 chr1_115583495     ZGre    G    A        0      0        2 
   1 chr1_115583495     ZHar    G    A        0      0        2 
   1 chr1_115583495   Sample    G    A        0      0        2 
   1 chr1_115584900     AAsi    T    C        0      0        2 
   1 chr1_115584900     AKia    T    C        0      0        2 
   1 chr1_115584900     AOna    T    C      0.5      1        2 
   1 chr1_115584900     ASom    T    C        0      0        2 
   1 chr1_115584900     HCab    T    C        0      0        2 
   1 chr1_115584900     HPrz    T    C        0      0        2 
   1 chr1_115584900     ZBoe    T    C        0      0        2 
   1 chr1_115584900     ZGre    T    C        0      0        2 
   1 chr1_115584900     ZHar    T    C        0      0        2 
   1 chr1_115584900   Sample    T    C        0      0        2 
   1 chr1_115598417     AAsi    C    G        0      0        2 
   1 chr1_115598417     AKia    C    G        0      0        2 
   1 chr1_115598417     AOna    C    G        0      0        2 
   1 chr1_115598417     ASom    C    G        0      0        2 
   1 chr1_115598417     HCab    C    G        1      2        2 
   1 chr1_115598417     HPrz    C    G        1      2        2 
   1 chr1_115598417     ZBoe    C    G        0      0        2 
   1 chr1_115598417     ZGre    C    G        0      0        2 
   1 chr1_115598417     ZHar    C    G        0      0        2 
   1 chr1_115598417   Sample    C    G        0      0        2 
   1 chr1_115599696     AAsi    T    C        0      0        2 
   1 chr1_115599696     AKia    T    C        0      0        2 
   1 chr1_115599696     AOna    T    C        0      0        2 
   1 chr1_115599696     ASom    T    C        0      0        2 
   1 chr1_115599696     HCab    T    C        1      2        2 
   1 chr1_115599696     HPrz    T    C        1      2        2 
   1 chr1_115599696     ZBoe    T    C        0      0        2 
   1 chr1_115599696     ZGre    T    C        0      0        2 
   1 chr1_115599696     ZHar    T    C        0      0        2 
   1 chr1_115599696   Sample    T    C        0      0        2 
   1 chr1_115603632     AAsi    G    A        0      0        2 
   1 chr1_115603632     AKia    G    A        0      0        2 
   1 chr1_115603632     AOna    G    A        0      0        2 
   1 chr1_115603632     ASom    G    A        0      0        2 
   1 chr1_115603632     HCab    G    A        1      2        2 
   1 chr1_115603632     HPrz    G    A        1      2        2 
   1 chr1_115603632     ZBoe    G    A        0      0        2 
   1 chr1_115603632     ZGre    G    A        0      0        2 
   1 chr1_115603632     ZHar    G    A        0      0        2 
   1 chr1_115603632   Sample    G    A        0      0        2 
   1 chr1_115607409     AAsi    T    A        0      0        2 
   1 chr1_115607409     AKia    T    A        0      0        2 
   1 chr1_115607409     AOna    T    A      0.5      1        2 
   1 chr1_115607409     ASom    T    A        0      0        2 
   1 chr1_115607409     HCab    T    A        0      0        2 
   1 chr1_115607409     HPrz    T    A        0      0        2 
   1 chr1_115607409     ZBoe    T    A        0      0        2 
   1 chr1_115607409     ZGre    T    A        0      0        2 
   1 chr1_115607409     ZHar    T    A        0      0        2 
   1 chr1_115607409   Sample    T    A        0      0        2 
   1 chr1_115609463     AAsi    A    C        0      0        2 
   1 chr1_115609463     AKia    A    C        0      0        2 
   1 chr1_115609463     AOna    A    C        0      0        2 
   1 chr1_115609463     ASom    A    C        0      0        2 
   1 chr1_115609463     HCab    A    C        0      0        2 
   1 chr1_115609463     HPrz    A    C      0.5      1        2 
   1 chr1_115609463     ZBoe    A    C        0      0        2 
   1 chr1_115609463     ZGre    A    C        0      0        2 
   1 chr1_115609463     ZHar    A    C        0      0        2 
   1 chr1_115609463   Sample    A    C        0      0        2 
   1 chr1_115613458     AAsi    G    A        0      0        2 
   1 chr1_115613458     AKia    G    A        0      0        2 
   1 chr1_115613458     AOna    G    A        0      0        2 
   1 chr1_115613458     ASom    G    A        0      0        2 
   1 chr1_115613458     HCab    G    A        0      0        2 
   1 chr1_115613458     HPrz    G    A        0      0        2 
   1 chr1_115613458     ZBoe    G    A        0      0        2 
   1 chr1_115613458     ZGre    G    A        1      2        2 
   1 chr1_115613458     ZHar    G    A        0      0        2 
   1 chr1_115613458   Sample    G    A        0      0        2 
   1 chr1_115614966     AAsi    T    G        1      2        2 
   1 chr1_115614966     AKia    T    G        0      0        2 
   1 chr1_115614966     AOna    T    G        0      0        2 
   1 chr1_115614966     ASom    T    G        1      2        2 
   1 chr1_115614966     HCab    T    G        0      0        2 
   1 chr1_115614966     HPrz    T    G        0      0        2 
   1 chr1_115614966     ZBoe    T    G        0      0        2 
   1 chr1_115614966     ZGre    T    G        0      0        2 
   1 chr1_115614966     ZHar    T    G        0      0        2 
   1 chr1_115614966   Sample    T    G        0      0        2 
   1 chr1_115616685     AAsi    C    T        0      0        2 
   1 chr1_115616685     AKia    C    T        0      0        2 
   1 chr1_115616685     AOna    C    T        0      0        2 
   1 chr1_115616685     ASom    C    T        0      0        2 
   1 chr1_115616685     HCab    C    T        1      2        2 
   1 chr1_115616685     HPrz    C    T        1      2        2 
   1 chr1_115616685     ZBoe    C    T        0      0        2 
   1 chr1_115616685     ZGre    C    T        0      0        2 
   1 chr1_115616685     ZHar    C    T        0      0        2 
   1 chr1_115616685   Sample    C    T        0      0        2 
   1 chr1_115619840     AAsi    T    C        0      0        2 
   1 chr1_115619840     AKia    T    C        0      0        2 
   1 chr1_115619840     AOna    T    C        0      0        2 
   1 chr1_115619840     ASom    T    C        0      0        2 
   1 chr1_115619840     HCab    T    C      0.5      1        2 
   1 chr1_115619840     HPrz    T    C        0      0        2 
   1 chr1_115619840     ZBoe    T    C        0      0        2 
   1 chr1_115619840     ZGre    T    C        0      0        2 
   1 chr1_115619840     ZHar    T    C        0      0        2 
   1 chr1_115619840   Sample    T    C        0      0        2 
   1 chr1_115632926     AAsi    C    A        0      0        2 
   1 chr1_115632926     AKia    C    A        0      0        2 
   1 chr1_115632926     AOna    C    A        0      0        2 
   1 chr1_115632926     ASom    C    A        0      0        2 
   1 chr1_115632926     HCab    C    A        0      0        2 
   1 chr1_115632926     HPrz    C    A        0      0        2 
   1 chr1_115632926     ZBoe    C    A        0      0        2 
   1 chr1_115632926     ZGre    C    A        0      0        2 
   1 chr1_115632926     ZHar    C    A        1      2        2 
   1 chr1_115632926   Sample    C    A        0      0        2 
   1 chr1_115638552     AAsi    A    G        0      0        2 
   1 chr1_115638552     AKia    A    G        0      0        2 
   1 chr1_115638552     AOna    A    G        0      0        2 
   1 chr1_115638552     ASom    A    G        0      0        2 
   1 chr1_115638552     HCab    A    G        0      0        2 
   1 chr1_115638552     HPrz    A    G        0      0        2 
   1 chr1_115638552     ZBoe    A    G        0      0        2 
   1 chr1_115638552     ZGre    A    G      0.5      1        2 
   1 chr1_115638552     ZHar    A    G        0      0        2 
   1 chr1_115638552   Sample    A    G        0      0        2 
   1 chr1_115639599     AAsi    T    C        0      0        2 
   1 chr1_115639599     AKia    T    C        0      0        2 
   1 chr1_115639599     AOna    T    C      0.5      1        2 
   1 chr1_115639599     ASom    T    C        0      0        2 
   1 chr1_115639599     HCab    T    C        0      0        2 
   1 chr1_115639599     HPrz    T    C        0      0        2 
   1 chr1_115639599     ZBoe    T    C        0      0        2 
   1 chr1_115639599     ZGre    T    C        0      0        2 
   1 chr1_115639599     ZHar    T    C        0      0        2 
   1 chr1_115639599   Sample    T    C        0      0        2 
   1 chr1_115645346     AAsi    A    G        0      0        2 
   1 chr1_115645346     AKia    A    G      0.5      1        2 
   1 chr1_115645346     AOna    A    G        0      0        2 
   1 chr1_115645346     ASom    A    G        0      0        2 
   1 chr1_115645346     HCab    A    G        0      0        2 
   1 chr1_115645346     HPrz    A    G        0      0        2 
   1 chr1_115645346     ZBoe    A    G        0      0        2 
   1 chr1_115645346     ZGre    A    G        0      0        2 
   1 chr1_115645346     ZHar    A    G        1      2        2 
   1 chr1_115645346   Sample    A    G        0      0        2 
   1 chr1_115645617     AAsi    A    G        0      0        2 
   1 chr1_115645617     AKia    A    G        0      0        2 
   1 chr1_115645617     AOna    A    G        0      0        2 
   1 chr1_115645617     ASom    A    G        0      0        2 
   1 chr1_115645617     HCab    A    G        1      2        2 
   1 chr1_115645617     HPrz    A    G        1      2        2 
   1 chr1_115645617     ZBoe    A    G        0      0        2 
   1 chr1_115645617     ZGre    A    G        0      0        2 
   1 chr1_115645617     ZHar    A    G        0      0        2 
   1 chr1_115645617   Sample    A    G        0      0        2 
   1 chr1_115645739     AAsi    C    G        0      0        2 
   1 chr1_115645739     AKia    C    G        0      0        2 
   1 chr1_115645739     AOna    C    G        0      0        2 
   1 chr1_115645739     ASom    C    G        0      0        2 
   1 chr1_115645739     HCab    C    G        0      0        2 
   1 chr1_115645739     HPrz    C    G        0      0        2 
   1 chr1_115645739     ZBoe    C    G        0      0        2 
   1 chr1_115645739     ZGre    C    G        1      2        2 
   1 chr1_115645739     ZHar    C    G        0      0        2 
   1 chr1_115645739   Sample    C    G        0      0        2 
   1 chr1_115651263     AAsi    A    G        1      2        2 
   1 chr1_115651263     AKia    A    G        0      0        2 
   1 chr1_115651263     AOna    A    G        0      0        2 
   1 chr1_115651263     ASom    A    G        1      2        2 
   1 chr1_115651263     HCab    A    G        0      0        2 
   1 chr1_115651263     HPrz    A    G        0      0        2 
   1 chr1_115651263     ZBoe    A    G        0      0        2 
   1 chr1_115651263     ZGre    A    G        0      0        2 
   1 chr1_115651263     ZHar    A    G        0      0        2 
   1 chr1_115651263   Sample    A    G        0      0        2 
   1 chr1_115654134     AAsi    C    T        0      0        2 
   1 chr1_115654134     AKia    C    T        0      0        2 
   1 chr1_115654134     AOna    C    T        0      0        2 
   1 chr1_115654134     ASom    C    T        0      0        2 
   1 chr1_115654134     HCab    C    T        0      0        2 
   1 chr1_115654134     HPrz    C    T        0      0        2 
   1 chr1_115654134     ZBoe    C    T        0      0        2 
   1 chr1_115654134     ZGre    C    T        0      0        2 
   1 chr1_115654134     ZHar    C    T        1      2        2 
   1 chr1_115654134   Sample    C    T        0      0        2 
   1 chr1_115655297     AAsi    C    T        0      0        2 
   1 chr1_115655297     AKia    C    T        0      0        2 
   1 chr1_115655297     AOna    C    T        0      0        2 
   1 chr1_115655297     ASom    C    T        0      0        2 
   1 chr1_115655297     HCab    C    T        0      0        2 
   1 chr1_115655297     HPrz    C    T        0      0        2 
   1 chr1_115655297     ZBoe    C    T        0      0        2 
   1 chr1_115655297     ZGre    C    T        0      0        2 
   1 chr1_115655297     ZHar    C    T        1      2        2 
   1 chr1_115655297   Sample    C    T        0      0        2 
   1 chr1_115656690     AAsi    C    A        0      0        2 
   1 chr1_115656690     AKia    C    A        0      0        2 
   1 chr1_115656690     AOna    C    A        0      0        2 
   1 chr1_115656690     ASom    C    A        0      0        2 
   1 chr1_115656690     HCab    C    A        0      0        2 
   1 chr1_115656690     HPrz    C    A        0      0        2 
   1 chr1_115656690     ZBoe    C    A        1      2        2 
   1 chr1_115656690     ZGre    C    A        1      2        2 
   1 chr1_115656690     ZHar    C    A        0      0        2 
   1 chr1_115656690   Sample    C    A        0      0        2 
   1 chr1_115658953     AAsi    G    T        0      0        2 
   1 chr1_115658953     AKia    G    T        0      0        2 
   1 chr1_115658953     AOna    G    T        0      0        2 
   1 chr1_115658953     ASom    G    T        0      0        2 
   1 chr1_115658953     HCab    G    T        0      0        2 
   1 chr1_115658953     HPrz    G    T        0      0        2 
   1 chr1_115658953     ZBoe    G    T        0      0        2 
   1 chr1_115658953     ZGre    G    T      0.5      1        2 
   1 chr1_115658953     ZHar    G    T        0      0        2 
   1 chr1_115658953   Sample    G    T        0      0        2 
   1 chr1_115675858     AAsi    T    C        0      0        2 
   1 chr1_115675858     AKia    T    C        1      2        2 
   1 chr1_115675858     AOna    T    C      0.5      1        2 
   1 chr1_115675858     ASom    T    C        0      0        2 
   1 chr1_115675858     HCab    T    C        0      0        2 
   1 chr1_115675858     HPrz    T    C        0      0        2 
   1 chr1_115675858     ZBoe    T    C        0      0        2 
   1 chr1_115675858     ZGre    T    C        0      0        2 
   1 chr1_115675858     ZHar    T    C        0      0        2 
   1 chr1_115675858   Sample    T    C        0      0        2 
   1 chr1_115677426     AAsi    G    A        0      0        2 
   1 chr1_115677426     AKia    G    A        0      0        2 
   1 chr1_115677426     AOna    G    A        0      0        2 
   1 chr1_115677426     ASom    G    A        0      0        2 
   1 chr1_115677426     HCab    G    A        1      2        2 
   1 chr1_115677426     HPrz    G    A        1      2        2 
   1 chr1_115677426     ZBoe    G    A        0      0        2 
   1 chr1_115677426     ZGre    G    A        0      0        2 
   1 chr1_115677426     ZHar    G    A        0      0        2 
   1 chr1_115677426   Sample    G    A        0      0        2 
   1 chr1_115693949     AAsi    C    T        0      0        2 
   1 chr1_115693949     AKia    C    T        0      0        2 
   1 chr1_115693949     AOna    C    T        0      0        2 
   1 chr1_115693949     ASom    C    T        0      0        2 
   1 chr1_115693949     HCab    C    T      0.5      1        2 
   1 chr1_115693949     HPrz    C    T        0      0        2 
   1 chr1_115693949     ZBoe    C    T        0      0        2 
   1 chr1_115693949     ZGre    C    T        0      0        2 
   1 chr1_115693949     ZHar    C    T        0      0        2 
   1 chr1_115693949   Sample    C    T        0      0        2 
   1 chr1_115694016     AAsi    G    C        0      0        2 
   1 chr1_115694016     AKia    G    C        0      0        2 
   1 chr1_115694016     AOna    G    C        0      0        2 
   1 chr1_115694016     ASom    G    C        0      0        2 
   1 chr1_115694016     HCab    G    C        0      0        2 
   1 chr1_115694016     HPrz    G    C        1      2        2 
   1 chr1_115694016     ZBoe    G    C        0      0        2 
   1 chr1_115694016     ZGre    G    C        0      0        2 
   1 chr1_115694016     ZHar    G    C        0      0        2 
   1 chr1_115694016   Sample    G    C        0      0        2 
   1 chr1_115701266     AAsi    T    C        0      0        2 
   1 chr1_115701266     AKia    T    C        0      0        2 
   1 chr1_115701266     AOna    T    C        0      0        2 
   1 chr1_115701266     ASom    T    C        0      0        2 
   1 chr1_115701266     HCab    T    C        0      0        2 
   1 chr1_115701266     HPrz    T    C        0      0        2 
   1 chr1_115701266     ZBoe    T    C        0      0        2 
   1 chr1_115701266     ZGre    T    C        0      0        2 
   1 chr1_115701266     ZHar    T    C        1      2        2 
   1 chr1_115701266   Sample    T    C        0      0        2 
   1 chr1_115701342     AAsi    G    C        1      2        2 
   1 chr1_115701342     AKia    G    C        0      0        2 
   1 chr1_115701342     AOna    G    C        0      0        2 
   1 chr1_115701342     ASom    G    C        0      0        2 
   1 chr1_115701342     HCab    G    C        0      0        2 
   1 chr1_115701342     HPrz    G    C        0      0        2 
   1 chr1_115701342     ZBoe    G    C        0      0        2 
   1 chr1_115701342     ZGre    G    C        0      0        2 
   1 chr1_115701342     ZHar    G    C        0      0        2 
   1 chr1_115701342   Sample    G    C        0      0        2 
   1 chr1_115702865     AAsi    T    C        0      0        2 
   1 chr1_115702865     AKia    T    C        0      0        2 
   1 chr1_115702865     AOna    T    C        0      0        2 
   1 chr1_115702865     ASom    T    C        0      0        2 
   1 chr1_115702865     HCab    T    C        1      2        2 
   1 chr1_115702865     HPrz    T    C        1      2        2 
   1 chr1_115702865     ZBoe    T    C        0      0        2 
   1 chr1_115702865     ZGre    T    C        0      0        2 
   1 chr1_115702865     ZHar    T    C        0      0        2 
   1 chr1_115702865   Sample    T    C        0      0        2 
   1 chr1_115704725     AAsi    G    T        0      0        2 
   1 chr1_115704725     AKia    G    T        0      0        2 
   1 chr1_115704725     AOna    G    T        0      0        2 
   1 chr1_115704725     ASom    G    T        0      0        2 
   1 chr1_115704725     HCab    G    T        0      0        2 
   1 chr1_115704725     HPrz    G    T        0      0        2 
   1 chr1_115704725     ZBoe    G    T        1      2        2 
   1 chr1_115704725     ZGre    G    T        1      2        2 
   1 chr1_115704725     ZHar    G    T        1      2        2 
   1 chr1_115704725   Sample    G    T        0      0        2 
   1 chr1_115706690     AAsi    A    C        0      0        2 
   1 chr1_115706690     AKia    A    C        0      0        2 
   1 chr1_115706690     AOna    A    C        0      0        2 
   1 chr1_115706690     ASom    A    C        0      0        2 
   1 chr1_115706690     HCab    A    C        0      0        2 
   1 chr1_115706690     HPrz    A    C        0      0        2 
   1 chr1_115706690     ZBoe    A    C        0      0        2 
   1 chr1_115706690     ZGre    A    C        1      2        2 
   1 chr1_115706690     ZHar    A    C        0      0        2 
   1 chr1_115706690   Sample    A    C        0      0        2 
   1 chr1_115714046     AAsi    C    G        1      2        2 
   1 chr1_115714046     AKia    C    G        1      2        2 
   1 chr1_115714046     AOna    C    G        1      2        2 
   1 chr1_115714046     ASom    C    G        1      2        2 
   1 chr1_115714046     HCab    C    G        0      0        2 
   1 chr1_115714046     HPrz    C    G        0      0        2 
   1 chr1_115714046     ZBoe    C    G        0      0        2 
   1 chr1_115714046     ZGre    C    G        0      0        2 
   1 chr1_115714046     ZHar    C    G        0      0        2 
   1 chr1_115714046   Sample    C    G        1      2        2 
   1 chr1_115714244     AAsi    G    A        0      0        2 
   1 chr1_115714244     AKia    G    A        0      0        2 
   1 chr1_115714244     AOna    G    A        0      0        2 
   1 chr1_115714244     ASom    G    A        1      2        2 
   1 chr1_115714244     HCab    G    A        0      0        2 
   1 chr1_115714244     HPrz    G    A        0      0        2 
   1 chr1_115714244     ZBoe    G    A        0      0        2 
   1 chr1_115714244     ZGre    G    A        0      0        2 
   1 chr1_115714244     ZHar    G    A        0      0        2 
   1 chr1_115714244   Sample    G    A        1      2        2 
   1 chr1_115714557     AAsi    T    C        1      2        2 
   1 chr1_115714557     AKia    T    C        0      0        2 
   1 chr1_115714557     AOna    T    C        0      0        2 
   1 chr1_115714557     ASom    T    C        1      2        2 
   1 chr1_115714557     HCab    T    C        0      0        2 
   1 chr1_115714557     HPrz    T    C        0      0        2 
   1 chr1_115714557     ZBoe    T    C        0      0        2 
   1 chr1_115714557     ZGre    T    C        0      0        2 
   1 chr1_115714557     ZHar    T    C        0      0        2 
   1 chr1_115714557   Sample    T    C        1      2        2 
   1 chr1_115719167     AAsi    A    T        0      0        2 
   1 chr1_115719167     AKia    A    T        0      0        2 
   1 chr1_115719167     AOna    A    T      0.5      1        2 
   1 chr1_115719167     ASom    A    T        0      0        2 
   1 chr1_115719167     HCab    A    T        0      0        2 
   1 chr1_115719167     HPrz    A    T        0      0        2 
   1 chr1_115719167     ZBoe    A    T        0      0        2 
   1 chr1_115719167     ZGre    A    T        0      0        2 
   1 chr1_115719167     ZHar    A    T        0      0        2 
   1 chr1_115719167   Sample    A    T        0      0        2 
   1 chr1_115725194     AAsi    A    G        0      0        2 
   1 chr1_115725194     AKia    A    G        0      0        2 
   1 chr1_115725194     AOna    A    G        0      0        2 
   1 chr1_115725194     ASom    A    G        0      0        2 
   1 chr1_115725194     HCab    A    G      0.5      1        2 
   1 chr1_115725194     HPrz    A    G      0.5      1        2 
   1 chr1_115725194     ZBoe    A    G        0      0        2 
   1 chr1_115725194     ZGre    A    G        0      0        2 
   1 chr1_115725194     ZHar    A    G        0      0        2 
   1 chr1_115725194   Sample    A    G        0      0        2 
   1 chr1_115734180     AAsi    T    C        0      0        2 
   1 chr1_115734180     AKia    T    C        0      0        2 
   1 chr1_115734180     AOna    T    C        0      0        2 
   1 chr1_115734180     ASom    T    C        0      0        2 
   1 chr1_115734180     HCab    T    C        1      2        2 
   1 chr1_115734180     HPrz    T    C        1      2        2 
   1 chr1_115734180     ZBoe    T    C        0      0        2 
   1 chr1_115734180     ZGre    T    C        0      0        2 
   1 chr1_115734180     ZHar    T    C        0      0        2 
   1 chr1_115734180   Sample    T    C        0      0        2 
   1 chr1_115734310     AAsi    G    C        0      0        2 
   1 chr1_115734310     AKia    G    C        0      0        2 
   1 chr1_115734310     AOna    G    C        0      0        2 
   1 chr1_115734310     ASom    G    C        0      0        2 
   1 chr1_115734310     HCab    G    C        0      0        2 
   1 chr1_115734310     HPrz    G    C        0      0        2 
   1 chr1_115734310     ZBoe    G    C        0      0        2 
   1 chr1_115734310     ZGre    G    C        1      2        2 
   1 chr1_115734310     ZHar    G    C        0      0        2 
   1 chr1_115734310   Sample    G    C        0      0        2 
   1 chr1_115737176     AAsi    G    C        0      0        2 
   1 chr1_115737176     AKia    G    C        0      0        2 
   1 chr1_115737176     AOna    G    C        0      0        2 
   1 chr1_115737176     ASom    G    C        0      0        2 
   1 chr1_115737176     HCab    G    C        1      2        2 
   1 chr1_115737176     HPrz    G    C        1      2        2 
   1 chr1_115737176     ZBoe    G    C        0      0        2 
   1 chr1_115737176     ZGre    G    C        0      0        2 
   1 chr1_115737176     ZHar    G    C        0      0        2 
   1 chr1_115737176   Sample    G    C        0      0        2 
   1 chr1_115740366     AAsi    G    T        0      0        2 
   1 chr1_115740366     AKia    G    T        0      0        2 
   1 chr1_115740366     AOna    G    T      0.5      1        2 
   1 chr1_115740366     ASom    G    T        0      0        2 
   1 chr1_115740366     HCab    G    T        0      0        2 
   1 chr1_115740366     HPrz    G    T        0      0        2 
   1 chr1_115740366     ZBoe    G    T        0      0        2 
   1 chr1_115740366     ZGre    G    T        0      0        2 
   1 chr1_115740366     ZHar    G    T        0      0        2 
   1 chr1_115740366   Sample    G    T        0      0        2 
   1 chr1_115743747     AAsi    G    C        0      0        2 
   1 chr1_115743747     AKia    G    C        1      2        2 
   1 chr1_115743747     AOna    G    C      0.5      1        2 
   1 chr1_115743747     ASom    G    C        0      0        2 
   1 chr1_115743747     HCab    G    C        0      0        2 
   1 chr1_115743747     HPrz    G    C        0      0        2 
   1 chr1_115743747     ZBoe    G    C        0      0        2 
   1 chr1_115743747     ZGre    G    C        0      0        2 
   1 chr1_115743747     ZHar    G    C        0      0        2 
   1 chr1_115743747   Sample    G    C        0      0        2 
   1 chr1_115746920     AAsi    A    G        1      2        2 
   1 chr1_115746920     AKia    A    G        0      0        2 
   1 chr1_115746920     AOna    A    G        0      0        2 
   1 chr1_115746920     ASom    A    G        0      0        2 
   1 chr1_115746920     HCab    A    G        0      0        2 
   1 chr1_115746920     HPrz    A    G        0      0        2 
   1 chr1_115746920     ZBoe    A    G        0      0        2 
   1 chr1_115746920     ZGre    A    G        0      0        2 
   1 chr1_115746920     ZHar    A    G        0      0        2 
   1 chr1_115746920   Sample    A    G        0      0        2 
   1 chr1_115747975     AAsi    A    C        0      0        2 
   1 chr1_115747975     AKia    A    C        0      0        2 
   1 chr1_115747975     AOna    A    C        0      0        2 
   1 chr1_115747975     ASom    A    C        0      0        2 
   1 chr1_115747975     HCab    A    C        0      0        2 
   1 chr1_115747975     HPrz    A    C      0.5      1        2 
   1 chr1_115747975     ZBoe    A    C        0      0        2 
   1 chr1_115747975     ZGre    A    C        0      0        2 
   1 chr1_115747975     ZHar    A    C        0      0        2 
   1 chr1_115747975   Sample    A    C        0      0        2 
   1 chr1_115752044     AAsi    T    C        0      0        2 
   1 chr1_115752044     AKia    T    C        0      0        2 
   1 chr1_115752044     AOna    T    C        0      0        2 
   1 chr1_115752044     ASom    T    C        0      0        2 
   1 chr1_115752044     HCab    T    C        0      0        2 
   1 chr1_115752044     HPrz    T    C        0      0        2 
   1 chr1_115752044     ZBoe    T    C        0      0        2 
   1 chr1_115752044     ZGre    T    C        1      2        2 
   1 chr1_115752044     ZHar    T    C        0      0        2 
   1 chr1_115752044   Sample    T    C        0      0        2 
   1 chr1_115753180     AAsi    T    C        0      0        2 
   1 chr1_115753180     AKia    T    C        0      0        2 
   1 chr1_115753180     AOna    T    C        0      0        2 
   1 chr1_115753180     ASom    T    C        0      0        2 
   1 chr1_115753180     HCab    T    C        0      0        2 
   1 chr1_115753180     HPrz    T    C        0      0        2 
   1 chr1_115753180     ZBoe    T    C        0      0        2 
   1 chr1_115753180     ZGre    T    C        0      0        2 
   1 chr1_115753180     ZHar    T    C        1      2        2 
   1 chr1_115753180   Sample    T    C        0      0        2 
   1 chr1_115755184     AAsi    C    A        0      0        2 
   1 chr1_115755184     AKia    C    A        0      0        2 
   1 chr1_115755184     AOna    C    A        0      0        2 
   1 chr1_115755184     ASom    C    A        0      0        2 
   1 chr1_115755184     HCab    C    A        1      2        2 
   1 chr1_115755184     HPrz    C    A        1      2        2 
   1 chr1_115755184     ZBoe    C    A        0      0        2 
   1 chr1_115755184     ZGre    C    A        0      0        2 
   1 chr1_115755184     ZHar    C    A        0      0        2 
   1 chr1_115755184   Sample    C    A        0      0        2 
   1 chr1_115756829     AAsi    A    G        0      0        2 
   1 chr1_115756829     AKia    A    G        0      0        2 
   1 chr1_115756829     AOna    A    G        0      0        2 
   1 chr1_115756829     ASom    A    G        0      0        2 
   1 chr1_115756829     HCab    A    G        0      0        2 
   1 chr1_115756829     HPrz    A    G        0      0        2 
   1 chr1_115756829     ZBoe    A    G        0      0        2 
   1 chr1_115756829     ZGre    A    G        1      2        2 
   1 chr1_115756829     ZHar    A    G        0      0        2 
   1 chr1_115756829   Sample    A    G        0      0        2 
   1 chr1_115764763     AAsi    A    C        0      0        2 
   1 chr1_115764763     AKia    A    C        0      0        2 
   1 chr1_115764763     AOna    A    C        0      0        2 
   1 chr1_115764763     ASom    A    C        0      0        2 
   1 chr1_115764763     HCab    A    C        0      0        2 
   1 chr1_115764763     HPrz    A    C        0      0        2 
   1 chr1_115764763     ZBoe    A    C        0      0        2 
   1 chr1_115764763     ZGre    A    C        0      0        2 
   1 chr1_115764763     ZHar    A    C        1      2        2 
   1 chr1_115764763   Sample    A    C        0      0        2 
   1 chr1_115773237     AAsi    G    A        0      0        2 
   1 chr1_115773237     AKia    G    A        0      0        2 
   1 chr1_115773237     AOna    G    A        0      0        2 
   1 chr1_115773237     ASom    G    A        0      0        2 
   1 chr1_115773237     HCab    G    A        0      0        2 
   1 chr1_115773237     HPrz    G    A        0      0        2 
   1 chr1_115773237     ZBoe    G    A      0.5      1        2 
   1 chr1_115773237     ZGre    G    A        0      0        2 
   1 chr1_115773237     ZHar    G    A        0      0        2 
   1 chr1_115773237   Sample    G    A        0      0        2 
   1 chr1_115774199     AAsi    T    C        0      0        2 
   1 chr1_115774199     AKia    T    C        0      0        2 
   1 chr1_115774199     AOna    T    C        0      0        2 
   1 chr1_115774199     ASom    T    C        0      0        2 
   1 chr1_115774199     HCab    T    C        0      0        2 
   1 chr1_115774199     HPrz    T    C        0      0        2 
   1 chr1_115774199     ZBoe    T    C        0      0        2 
   1 chr1_115774199     ZGre    T    C        0      0        2 
   1 chr1_115774199     ZHar    T    C        1      2        2 
   1 chr1_115774199   Sample    T    C        0      0        2 
   1 chr1_115781295     AAsi    A    G        0      0        2 
   1 chr1_115781295     AKia    A    G        0      0        2 
   1 chr1_115781295     AOna    A    G        0      0        2 
   1 chr1_115781295     ASom    A    G        0      0        2 
   1 chr1_115781295     HCab    A    G        0      0        2 
   1 chr1_115781295     HPrz    A    G      0.5      1        2 
   1 chr1_115781295     ZBoe    A    G        0      0        2 
   1 chr1_115781295     ZGre    A    G        0      0        2 
   1 chr1_115781295     ZHar    A    G        0      0        2 
   1 chr1_115781295   Sample    A    G        0      0        2 
   1 chr1_115781374     AAsi    A    C        0      0        2 
   1 chr1_115781374     AKia    A    C        0      0        2 
   1 chr1_115781374     AOna    A    C        0      0        2 
   1 chr1_115781374     ASom    A    C        0      0        2 
   1 chr1_115781374     HCab    A    C        0      0        2 
   1 chr1_115781374     HPrz    A    C        0      0        2 
   1 chr1_115781374     ZBoe    A    C      0.5      1        2 
   1 chr1_115781374     ZGre    A    C        0      0        2 
   1 chr1_115781374     ZHar    A    C        0      0        2 
   1 chr1_115781374   Sample    A    C        0      0        2 
   1 chr1_115791435     AAsi    A    T        0      0        2 
   1 chr1_115791435     AKia    A    T        0      0        2 
   1 chr1_115791435     AOna    A    T        0      0        2 
   1 chr1_115791435     ASom    A    T        0      0        2 
   1 chr1_115791435     HCab    A    T        1      2        2 
   1 chr1_115791435     HPrz    A    T        1      2        2 
   1 chr1_115791435     ZBoe    A    T        0      0        2 
   1 chr1_115791435     ZGre    A    T        0      0        2 
   1 chr1_115791435     ZHar    A    T        0      0        2 
   1 chr1_115791435   Sample    A    T        0      0        2 
   1 chr1_115793311     AAsi    C    G        0      0        2 
   1 chr1_115793311     AKia    C    G        0      0        2 
   1 chr1_115793311     AOna    C    G        0      0        2 
   1 chr1_115793311     ASom    C    G        0      0        2 
   1 chr1_115793311     HCab    C    G        1      2        2 
   1 chr1_115793311     HPrz    C    G        1      2        2 
   1 chr1_115793311     ZBoe    C    G        0      0        2 
   1 chr1_115793311     ZGre    C    G        0      0        2 
   1 chr1_115793311     ZHar    C    G        0      0        2 
   1 chr1_115793311   Sample    C    G        0      0        2 
   1 chr1_115803149     AAsi    T    C        0      0        2 
   1 chr1_115803149     AKia    T    C        1      2        2 
   1 chr1_115803149     AOna    T    C      0.5      1        2 
   1 chr1_115803149     ASom    T    C        0      0        2 
   1 chr1_115803149     HCab    T    C        0      0        2 
   1 chr1_115803149     HPrz    T    C        0      0        2 
   1 chr1_115803149     ZBoe    T    C        0      0        2 
   1 chr1_115803149     ZGre    T    C        0      0        2 
   1 chr1_115803149     ZHar    T    C        0      0        2 
   1 chr1_115803149   Sample    T    C        0      0        2 
   1 chr1_115808769     AAsi    C    T        0      0        2 
   1 chr1_115808769     AKia    C    T        0      0        2 
   1 chr1_115808769     AOna    C    T        0      0        2 
   1 chr1_115808769     ASom    C    T        0      0        2 
   1 chr1_115808769     HCab    C    T        0      0        2 
   1 chr1_115808769     HPrz    C    T        0      0        2 
   1 chr1_115808769     ZBoe    C    T        0      0        2 
   1 chr1_115808769     ZGre    C    T        0      0        2 
   1 chr1_115808769     ZHar    C    T        1      2        2 
   1 chr1_115808769   Sample    C    T        0      0        2 
   1 chr1_115810469     AAsi    T    C        0      0        2 
   1 chr1_115810469     AKia    T    C        1      2        2 
   1 chr1_115810469     AOna    T    C        0      0        2 
   1 chr1_115810469     ASom    T    C        0      0        2 
   1 chr1_115810469     HCab    T    C        0      0        2 
   1 chr1_115810469     HPrz    T    C        0      0        2 
   1 chr1_115810469     ZBoe    T    C        0      0        2 
   1 chr1_115810469     ZGre    T    C        0      0        2 
   1 chr1_115810469     ZHar    T    C        0      0        2 
   1 chr1_115810469   Sample    T    C        0      0        2 
   1 chr1_115812777     AAsi    G    A        0      0        2 
   1 chr1_115812777     AKia    G    A        0      0        2 
   1 chr1_115812777     AOna    G    A      0.5      1        2 
   1 chr1_115812777     ASom    G    A        0      0        2 
   1 chr1_115812777     HCab    G    A        0      0        2 
   1 chr1_115812777     HPrz    G    A        0      0        2 
   1 chr1_115812777     ZBoe    G    A        0      0        2 
   1 chr1_115812777     ZGre    G    A        0      0        2 
   1 chr1_115812777     ZHar    G    A        0      0        2 
   1 chr1_115812777   Sample    G    A        0      0        2 
   1 chr1_115812964     AAsi    G    A        0      0        2 
   1 chr1_115812964     AKia    G    A        0      0        2 
   1 chr1_115812964     AOna    G    A        0      0        2 
   1 chr1_115812964     ASom    G    A        0      0        2 
   1 chr1_115812964     HCab    G    A        1      2        2 
   1 chr1_115812964     HPrz    G    A        1      2        2 
   1 chr1_115812964     ZBoe    G    A        0      0        2 
   1 chr1_115812964     ZGre    G    A        0      0        2 
   1 chr1_115812964     ZHar    G    A        0      0        2 
   1 chr1_115812964   Sample    G    A        0      0        2 
   1 chr1_115834139     AAsi    A    G        0      0        2 
   1 chr1_115834139     AKia    A    G        0      0        2 
   1 chr1_115834139     AOna    A    G        0      0        2 
   1 chr1_115834139     ASom    A    G        0      0        2 
   1 chr1_115834139     HCab    A    G        0      0        2 
   1 chr1_115834139     HPrz    A    G        0      0        2 
   1 chr1_115834139     ZBoe    A    G        0      0        2 
   1 chr1_115834139     ZGre    A    G        1      2        2 
   1 chr1_115834139     ZHar    A    G        0      0        2 
   1 chr1_115834139   Sample    A    G        0      0        2 
   1 chr1_115841284     AAsi    T    C        0      0        2 
   1 chr1_115841284     AKia    T    C        0      0        2 
   1 chr1_115841284     AOna    T    C        0      0        2 
   1 chr1_115841284     ASom    T    C        0      0        2 
   1 chr1_115841284     HCab    T    C        1      2        2 
   1 chr1_115841284     HPrz    T    C        1      2        2 
   1 chr1_115841284     ZBoe    T    C        0      0        2 
   1 chr1_115841284     ZGre    T    C        0      0        2 
   1 chr1_115841284     ZHar    T    C        0      0        2 
   1 chr1_115841284   Sample    T    C        0      0        2 
   1 chr1_115845329     AAsi    T    C        0      0        2 
   1 chr1_115845329     AKia    T    C        0      0        2 
   1 chr1_115845329     AOna    T    C        0      0        2 
   1 chr1_115845329     ASom    T    C        0      0        2 
   1 chr1_115845329     HCab    T    C        0      0        2 
   1 chr1_115845329     HPrz    T    C        0      0        2 
   1 chr1_115845329     ZBoe    T    C        0      0        2 
   1 chr1_115845329     ZGre    T    C        1      2        2 
   1 chr1_115845329     ZHar    T    C        0      0        2 
   1 chr1_115845329   Sample    T    C        0      0        2 
   1 chr1_115845907     AAsi    C    T        0      0        2 
   1 chr1_115845907     AKia    C    T        0      0        2 
   1 chr1_115845907     AOna    C    T        0      0        2 
   1 chr1_115845907     ASom    C    T        0      0        2 
   1 chr1_115845907     HCab    C    T        1      2        2 
   1 chr1_115845907     HPrz    C    T        1      2        2 
   1 chr1_115845907     ZBoe    C    T        0      0        2 
   1 chr1_115845907     ZGre    C    T        0      0        2 
   1 chr1_115845907     ZHar    C    T        0      0        2 
   1 chr1_115845907   Sample    C    T        0      0        2 
   1 chr1_115849928     AAsi    C    T        0      0        2 
   1 chr1_115849928     AKia    C    T        1      2        2 
   1 chr1_115849928     AOna    C    T      0.5      1        2 
   1 chr1_115849928     ASom    C    T        0      0        2 
   1 chr1_115849928     HCab    C    T        0      0        2 
   1 chr1_115849928     HPrz    C    T        0      0        2 
   1 chr1_115849928     ZBoe    C    T        0      0        2 
   1 chr1_115849928     ZGre    C    T        0      0        2 
   1 chr1_115849928     ZHar    C    T        0      0        2 
   1 chr1_115849928   Sample    C    T        0      0        2 
   1 chr1_115850051     AAsi    G    A        0      0        2 
   1 chr1_115850051     AKia    G    A        0      0        2 
   1 chr1_115850051     AOna    G    A        0      0        2 
   1 chr1_115850051     ASom    G    A        0      0        2 
   1 chr1_115850051     HCab    G    A        1      2        2 
   1 chr1_115850051     HPrz    G    A        1      2        2 
   1 chr1_115850051     ZBoe    G    A        0      0        2 
   1 chr1_115850051     ZGre    G    A        0      0        2 
   1 chr1_115850051     ZHar    G    A        0      0        2 
   1 chr1_115850051   Sample    G    A        0      0        2 
   1 chr1_115857138     AAsi    G    A        0      0        2 
   1 chr1_115857138     AKia    G    A        1      2        2 
   1 chr1_115857138     AOna    G    A      0.5      1        2 
   1 chr1_115857138     ASom    G    A        0      0        2 
   1 chr1_115857138     HCab    G    A        0      0        2 
   1 chr1_115857138     HPrz    G    A        0      0        2 
   1 chr1_115857138     ZBoe    G    A        0      0        2 
   1 chr1_115857138     ZGre    G    A        0      0        2 
   1 chr1_115857138     ZHar    G    A        0      0        2 
   1 chr1_115857138   Sample    G    A        0      0        2 
   1 chr1_115861760     AAsi    T    G        0      0        2 
   1 chr1_115861760     AKia    T    G        0      0        2 
   1 chr1_115861760     AOna    T    G        0      0        2 
   1 chr1_115861760     ASom    T    G        0      0        2 
   1 chr1_115861760     HCab    T    G        0      0        2 
   1 chr1_115861760     HPrz    T    G        0      0        2 
   1 chr1_115861760     ZBoe    T    G        1      2        2 
   1 chr1_115861760     ZGre    T    G        0      0        2 
   1 chr1_115861760     ZHar    T    G        0      0        2 
   1 chr1_115861760   Sample    T    G        0      0        2 
   1 chr1_115872032     AAsi    G    A        0      0        2 
   1 chr1_115872032     AKia    G    A        0      0        2 
   1 chr1_115872032     AOna    G    A        0      0        2 
   1 chr1_115872032     ASom    G    A        0      0        2 
   1 chr1_115872032     HCab    G    A        1      2        2 
   1 chr1_115872032     HPrz    G    A      0.5      1        2 
   1 chr1_115872032     ZBoe    G    A        0      0        2 
   1 chr1_115872032     ZGre    G    A        0      0        2 
   1 chr1_115872032     ZHar    G    A        0      0        2 
   1 chr1_115872032   Sample    G    A        0      0        2 
   1 chr1_115876575     AAsi    T    C        0      0        2 
   1 chr1_115876575     AKia    T    C        0      0        2 
   1 chr1_115876575     AOna    T    C      0.5      1        2 
   1 chr1_115876575     ASom    T    C        0      0        2 
   1 chr1_115876575     HCab    T    C        0      0        2 
   1 chr1_115876575     HPrz    T    C        0      0        2 
   1 chr1_115876575     ZBoe    T    C        0      0        2 
   1 chr1_115876575     ZGre    T    C        0      0        2 
   1 chr1_115876575     ZHar    T    C        0      0        2 
   1 chr1_115876575   Sample    T    C        0      0        2 
   1 chr1_115877735     AAsi    A    T        0      0        2 
   1 chr1_115877735     AKia    A    T        1      2        2 
   1 chr1_115877735     AOna    A    T      0.5      1        2 
   1 chr1_115877735     ASom    A    T        0      0        2 
   1 chr1_115877735     HCab    A    T        0      0        2 
   1 chr1_115877735     HPrz    A    T        0      0        2 
   1 chr1_115877735     ZBoe    A    T        0      0        2 
   1 chr1_115877735     ZGre    A    T        0      0        2 
   1 chr1_115877735     ZHar    A    T        0      0        2 
   1 chr1_115877735   Sample    A    T        0      0        2 
   1 chr1_115878345     AAsi    T    C        0      0        2 
   1 chr1_115878345     AKia    T    C        0      0        2 
   1 chr1_115878345     AOna    T    C        0      0        2 
   1 chr1_115878345     ASom    T    C        0      0        2 
   1 chr1_115878345     HCab    T    C        0      0        2 
   1 chr1_115878345     HPrz    T    C        0      0        2 
   1 chr1_115878345     ZBoe    T    C      0.5      1        2 
   1 chr1_115878345     ZGre    T    C        0      0        2 
   1 chr1_115878345     ZHar    T    C        0      0        2 
   1 chr1_115878345   Sample    T    C        0      0        2 
   1 chr1_115881251     AAsi    A    G        0      0        2 
   1 chr1_115881251     AKia    A    G        0      0        2 
   1 chr1_115881251     AOna    A    G        0      0        2 
   1 chr1_115881251     ASom    A    G        0      0        2 
   1 chr1_115881251     HCab    A    G        0      0        2 
   1 chr1_115881251     HPrz    A    G        0      0        2 
   1 chr1_115881251     ZBoe    A    G        0      0        2 
   1 chr1_115881251     ZGre    A    G        0      0        2 
   1 chr1_115881251     ZHar    A    G        1      2        2 
   1 chr1_115881251   Sample    A    G        0      0        2 
   1 chr1_115889668     AAsi    T    C        0      0        2 
   1 chr1_115889668     AKia    T    C        0      0        2 
   1 chr1_115889668     AOna    T    C        0      0        2 
   1 chr1_115889668     ASom    T    C        0      0        2 
   1 chr1_115889668     HCab    T    C        1      2        2 
   1 chr1_115889668     HPrz    T    C        1      2        2 
   1 chr1_115889668     ZBoe    T    C        0      0        2 
   1 chr1_115889668     ZGre    T    C        0      0        2 
   1 chr1_115889668     ZHar    T    C        0      0        2 
   1 chr1_115889668   Sample    T    C        0      0        2 
   1 chr1_115892444     AAsi    A    G        0      0        2 
   1 chr1_115892444     AKia    A    G        0      0        2 
   1 chr1_115892444     AOna    A    G        0      0        2 
   1 chr1_115892444     ASom    A    G        0      0        2 
   1 chr1_115892444     HCab    A    G        1      2        2 
   1 chr1_115892444     HPrz    A    G        1      2        2 
   1 chr1_115892444     ZBoe    A    G        0      0        2 
   1 chr1_115892444     ZGre    A    G        0      0        2 
   1 chr1_115892444     ZHar    A    G        0      0        2 
   1 chr1_115892444   Sample    A    G        0      0        2 
   1 chr1_115894465     AAsi    G    A        0      0        2 
   1 chr1_115894465     AKia    G    A        0      0        2 
   1 chr1_115894465     AOna    G    A        0      0        2 
   1 chr1_115894465     ASom    G    A        1      2        2 
   1 chr1_115894465     HCab    G    A        0      0        2 
   1 chr1_115894465     HPrz    G    A        0      0        2 
   1 chr1_115894465     ZBoe    G    A        0      0        2 
   1 chr1_115894465     ZGre    G    A        0      0        2 
   1 chr1_115894465     ZHar    G    A        0      0        2 
   1 chr1_115894465   Sample    G    A        1      2        2 
   1 chr1_115895004     AAsi    A    G        0      0        2 
   1 chr1_115895004     AKia    A    G        0      0        2 
   1 chr1_115895004     AOna    A    G        0      0        2 
   1 chr1_115895004     ASom    A    G        0      0        2 
   1 chr1_115895004     HCab    A    G        0      0        2 
   1 chr1_115895004     HPrz    A    G        0      0        2 
   1 chr1_115895004     ZBoe    A    G        0      0        2 
   1 chr1_115895004     ZGre    A    G      0.5      1        2 
   1 chr1_115895004     ZHar    A    G        0      0        2 
   1 chr1_115895004   Sample    A    G        0      0        2 
   1 chr1_115895883     AAsi    A    G        0      0        2 
   1 chr1_115895883     AKia    A    G        1      2        2 
   1 chr1_115895883     AOna    A    G      0.5      1        2 
   1 chr1_115895883     ASom    A    G        0      0        2 
   1 chr1_115895883     HCab    A    G        0      0        2 
   1 chr1_115895883     HPrz    A    G        0      0        2 
   1 chr1_115895883     ZBoe    A    G        0      0        2 
   1 chr1_115895883     ZGre    A    G        0      0        2 
   1 chr1_115895883     ZHar    A    G        0      0        2 
   1 chr1_115895883   Sample    A    G        0      0        2 
   1 chr1_115902688     AAsi    A    G        0      0        2 
   1 chr1_115902688     AKia    A    G        1      2        2 
   1 chr1_115902688     AOna    A    G      0.5      1        2 
   1 chr1_115902688     ASom    A    G        0      0        2 
   1 chr1_115902688     HCab    A    G        0      0        2 
   1 chr1_115902688     HPrz    A    G        0      0        2 
   1 chr1_115902688     ZBoe    A    G        0      0        2 
   1 chr1_115902688     ZGre    A    G        0      0        2 
   1 chr1_115902688     ZHar    A    G        0      0        2 
   1 chr1_115902688   Sample    A    G        0      0        2 
   1 chr1_115903075     AAsi    A    G        0      0        2 
   1 chr1_115903075     AKia    A    G        1      2        2 
   1 chr1_115903075     AOna    A    G        1      2        2 
   1 chr1_115903075     ASom    A    G        0      0        2 
   1 chr1_115903075     HCab    A    G        0      0        2 
   1 chr1_115903075     HPrz    A    G        0      0        2 
   1 chr1_115903075     ZBoe    A    G        0      0        2 
   1 chr1_115903075     ZGre    A    G        0      0        2 
   1 chr1_115903075     ZHar    A    G        0      0        2 
   1 chr1_115903075   Sample    A    G        0      0        2 
   1 chr1_115904961     AAsi    T    G        0      0        2 
   1 chr1_115904961     AKia    T    G        0      0        2 
   1 chr1_115904961     AOna    T    G        0      0        2 
   1 chr1_115904961     ASom    T    G        0      0        2 
   1 chr1_115904961     HCab    T    G        0      0        2 
   1 chr1_115904961     HPrz    T    G        0      0        2 
   1 chr1_115904961     ZBoe    T    G        0      0        2 
   1 chr1_115904961     ZGre    T    G        1      2        2 
   1 chr1_115904961     ZHar    T    G        1      2        2 
   1 chr1_115904961   Sample    T    G        0      0        2 
   1 chr1_115904984     AAsi    C    T        0      0        2 
   1 chr1_115904984     AKia    C    T        0      0        2 
   1 chr1_115904984     AOna    C    T        0      0        2 
   1 chr1_115904984     ASom    C    T        0      0        2 
   1 chr1_115904984     HCab    C    T        0      0        2 
   1 chr1_115904984     HPrz    C    T        0      0        2 
   1 chr1_115904984     ZBoe    C    T        0      0        2 
   1 chr1_115904984     ZGre    C    T      0.5      1        2 
   1 chr1_115904984     ZHar    C    T        0      0        2 
   1 chr1_115904984   Sample    C    T        0      0        2 
   1 chr1_115908033     AAsi    G    A        0      0        2 
   1 chr1_115908033     AKia    G    A        0      0        2 
   1 chr1_115908033     AOna    G    A        0      0        2 
   1 chr1_115908033     ASom    G    A        0      0        2 
   1 chr1_115908033     HCab    G    A        1      2        2 
   1 chr1_115908033     HPrz    G    A        1      2        2 
   1 chr1_115908033     ZBoe    G    A        0      0        2 
   1 chr1_115908033     ZGre    G    A        0      0        2 
   1 chr1_115908033     ZHar    G    A        0      0        2 
   1 chr1_115908033   Sample    G    A        0      0        2 
   1 chr1_115918782     AAsi    C    A        0      0        2 
   1 chr1_115918782     AKia    C    A        0      0        2 
   1 chr1_115918782     AOna    C    A        0      0        2 
   1 chr1_115918782     ASom    C    A        0      0        2 
   1 chr1_115918782     HCab    C    A        0      0        2 
   1 chr1_115918782     HPrz    C    A        0      0        2 
   1 chr1_115918782     ZBoe    C    A        0      0        2 
   1 chr1_115918782     ZGre    C    A        0      0        2 
   1 chr1_115918782     ZHar    C    A        1      2        2 
   1 chr1_115918782   Sample    C    A        0      0        2 
   1 chr1_115931869     AAsi    C    G        0      0        2 
   1 chr1_115931869     AKia    C    G        0      0        2 
   1 chr1_115931869     AOna    C    G        0      0        2 
   1 chr1_115931869     ASom    C    G        0      0        2 
   1 chr1_115931869     HCab    C    G        0      0        2 
   1 chr1_115931869     HPrz    C    G        0      0        2 
   1 chr1_115931869     ZBoe    C    G        0      0        2 
   1 chr1_115931869     ZGre    C    G      0.5      1        2 
   1 chr1_115931869     ZHar    C    G        0      0        2 
   1 chr1_115931869   Sample    C    G        0      0        2 
   1 chr1_115940131     AAsi    G    A        0      0        2 
   1 chr1_115940131     AKia    G    A        0      0        2 
   1 chr1_115940131     AOna    G    A        0      0        2 
   1 chr1_115940131     ASom    G    A        0      0        2 
   1 chr1_115940131     HCab    G    A        1      2        2 
   1 chr1_115940131     HPrz    G    A        1      2        2 
   1 chr1_115940131     ZBoe    G    A        0      0        2 
   1 chr1_115940131     ZGre    G    A        0      0        2 
   1 chr1_115940131     ZHar    G    A        0      0        2 
   1 chr1_115940131   Sample    G    A        0      0        2 
   1 chr1_115944073     AAsi    T    C        0      0        2 
   1 chr1_115944073     AKia    T    C        1      2        2 
   1 chr1_115944073     AOna    T    C      0.5      1        2 
   1 chr1_115944073     ASom    T    C        0      0        2 
   1 chr1_115944073     HCab    T    C        0      0        2 
   1 chr1_115944073     HPrz    T    C        0      0        2 
   1 chr1_115944073     ZBoe    T    C        0      0        2 
   1 chr1_115944073     ZGre    T    C        0      0        2 
   1 chr1_115944073     ZHar    T    C        0      0        2 
   1 chr1_115944073   Sample    T    C        0      0        2 
   1 chr1_115944804     AAsi    T    C        0      0        2 
   1 chr1_115944804     AKia    T    C        0      0        2 
   1 chr1_115944804     AOna    T    C        0      0        2 
   1 chr1_115944804     ASom    T    C        0      0        2 
   1 chr1_115944804     HCab    T    C        0      0        2 
   1 chr1_115944804     HPrz    T    C        0      0        2 
   1 chr1_115944804     ZBoe    T    C      0.5      1        2 
   1 chr1_115944804     ZGre    T    C        0      0        2 
   1 chr1_115944804     ZHar    T    C        0      0        2 
   1 chr1_115944804   Sample    T    C        0      0        2 
   1 chr1_115945190     AAsi    T    C        0      0        2 
   1 chr1_115945190     AKia    T    C        0      0        2 
   1 chr1_115945190     AOna    T    C        0      0        2 
   1 chr1_115945190     ASom    T    C        0      0        2 
   1 chr1_115945190     HCab    T    C        0      0        2 
   1 chr1_115945190     HPrz    T    C        0      0        2 
   1 chr1_115945190     ZBoe    T    C        0      0        2 
   1 chr1_115945190     ZGre    T    C        1      2        2 
   1 chr1_115945190     ZHar    T    C        0      0        2 
   1 chr1_115945190   Sample    T    C        0      0        2 
   1 chr1_115963740     AAsi    A    G        0      0        2 
   1 chr1_115963740     AKia    A    G        0      0        2 
   1 chr1_115963740     AOna    A    G        0      0        2 
   1 chr1_115963740     ASom    A    G        0      0        2 
   1 chr1_115963740     HCab    A    G        0      0        2 
   1 chr1_115963740     HPrz    A    G        0      0        2 
   1 chr1_115963740     ZBoe    A    G        0      0        2 
   1 chr1_115963740     ZGre    A    G        1      2        2 
   1 chr1_115963740     ZHar    A    G        0      0        2 
   1 chr1_115963740   Sample    A    G        0      0        2 
   1 chr1_115964808     AAsi    A    G        0      0        2 
   1 chr1_115964808     AKia    A    G        1      2        2 
   1 chr1_115964808     AOna    A    G      0.5      1        2 
   1 chr1_115964808     ASom    A    G        0      0        2 
   1 chr1_115964808     HCab    A    G        0      0        2 
   1 chr1_115964808     HPrz    A    G        0      0        2 
   1 chr1_115964808     ZBoe    A    G        0      0        2 
   1 chr1_115964808     ZGre    A    G        0      0        2 
   1 chr1_115964808     ZHar    A    G        0      0        2 
   1 chr1_115964808   Sample    A    G        0      0        2 
   1 chr1_115978363     AAsi    T    A        0      0        2 
   1 chr1_115978363     AKia    T    A        0      0        2 
   1 chr1_115978363     AOna    T    A        0      0        2 
   1 chr1_115978363     ASom    T    A        0      0        2 
   1 chr1_115978363     HCab    T    A        1      2        2 
   1 chr1_115978363     HPrz    T    A        1      2        2 
   1 chr1_115978363     ZBoe    T    A        0      0        2 
   1 chr1_115978363     ZGre    T    A        0      0        2 
   1 chr1_115978363     ZHar    T    A        0      0        2 
   1 chr1_115978363   Sample    T    A        0      0        2 
   1 chr1_115978974     AAsi    C    G        1      2        2 
   1 chr1_115978974     AKia    C    G        0      0        2 
   1 chr1_115978974     AOna    C    G        0      0        2 
   1 chr1_115978974     ASom    C    G        1      2        2 
   1 chr1_115978974     HCab    C    G        0      0        2 
   1 chr1_115978974     HPrz    C    G        0      0        2 
   1 chr1_115978974     ZBoe    C    G        0      0        2 
   1 chr1_115978974     ZGre    C    G        0      0        2 
   1 chr1_115978974     ZHar    C    G        0      0        2 
   1 chr1_115978974   Sample    C    G        1      2        2 
   1 chr1_115985614     AAsi    T    G        0      0        2 
   1 chr1_115985614     AKia    T    G        0      0        2 
   1 chr1_115985614     AOna    T    G        0      0        2 
   1 chr1_115985614     ASom    T    G        0      0        2 
   1 chr1_115985614     HCab    T    G        0      0        2 
   1 chr1_115985614     HPrz    T    G        0      0        2 
   1 chr1_115985614     ZBoe    T    G        0      0        2 
   1 chr1_115985614     ZGre    T    G        1      2        2 
   1 chr1_115985614     ZHar    T    G        0      0        2 
   1 chr1_115985614   Sample    T    G        0      0        2 
   1 chr1_115986477     AAsi    A    G        0      0        2 
   1 chr1_115986477     AKia    A    G        0      0        2 
   1 chr1_115986477     AOna    A    G        0      0        2 
   1 chr1_115986477     ASom    A    G        0      0        2 
   1 chr1_115986477     HCab    A    G        0      0        2 
   1 chr1_115986477     HPrz    A    G      0.5      1        2 
   1 chr1_115986477     ZBoe    A    G        0      0        2 
   1 chr1_115986477     ZGre    A    G        0      0        2 
   1 chr1_115986477     ZHar    A    G        0      0        2 
   1 chr1_115986477   Sample    A    G        0      0        2 
   1 chr1_115992206     AAsi    C    T        0      0        2 
   1 chr1_115992206     AKia    C    T        0      0        2 
   1 chr1_115992206     AOna    C    T        0      0        2 
   1 chr1_115992206     ASom    C    T        0      0        2 
   1 chr1_115992206     HCab    C    T        0      0        2 
   1 chr1_115992206     HPrz    C    T        0      0        2 
   1 chr1_115992206     ZBoe    C    T      0.5      1        2 
   1 chr1_115992206     ZGre    C    T        0      0        2 
   1 chr1_115992206     ZHar    C    T        0      0        2 
   1 chr1_115992206   Sample    C    T        0      0        2 
   1 chr1_115992974     AAsi    G    A        0      0        2 
   1 chr1_115992974     AKia    G    A        0      0        2 
   1 chr1_115992974     AOna    G    A        0      0        2 
   1 chr1_115992974     ASom    G    A        0      0        2 
   1 chr1_115992974     HCab    G    A        0      0        2 
   1 chr1_115992974     HPrz    G    A        1      2        2 
   1 chr1_115992974     ZBoe    G    A        0      0        2 
   1 chr1_115992974     ZGre    G    A        0      0        2 
   1 chr1_115992974     ZHar    G    A        0      0        2 
   1 chr1_115992974   Sample    G    A        0      0        2 
   1 chr1_115993631     AAsi    A    G        0      0        2 
   1 chr1_115993631     AKia    A    G        0      0        2 
   1 chr1_115993631     AOna    A    G        0      0        2 
   1 chr1_115993631     ASom    A    G        0      0        2 
   1 chr1_115993631     HCab    A    G        0      0        2 
   1 chr1_115993631     HPrz    A    G        1      2        2 
   1 chr1_115993631     ZBoe    A    G        0      0        2 
   1 chr1_115993631     ZGre    A    G        0      0        2 
   1 chr1_115993631     ZHar    A    G        0      0        2 
   1 chr1_115993631   Sample    A    G        0      0        2 
   1 chr1_115993813     AAsi    G    C        0      0        2 
   1 chr1_115993813     AKia    G    C        0      0        2 
   1 chr1_115993813     AOna    G    C        0      0        2 
   1 chr1_115993813     ASom    G    C        0      0        2 
   1 chr1_115993813     HCab    G    C        0      0        2 
   1 chr1_115993813     HPrz    G    C        1      2        2 
   1 chr1_115993813     ZBoe    G    C        0      0        2 
   1 chr1_115993813     ZGre    G    C        0      0        2 
   1 chr1_115993813     ZHar    G    C        0      0        2 
   1 chr1_115993813   Sample    G    C        0      0        2 
   1 chr1_115994295     AAsi    T    G        0      0        2 
   1 chr1_115994295     AKia    T    G        0      0        2 
   1 chr1_115994295     AOna    T    G        0      0        2 
   1 chr1_115994295     ASom    T    G        0      0        2 
   1 chr1_115994295     HCab    T    G        0      0        2 
   1 chr1_115994295     HPrz    T    G        0      0        2 
   1 chr1_115994295     ZBoe    T    G        0      0        2 
   1 chr1_115994295     ZGre    T    G        0      0        2 
   1 chr1_115994295     ZHar    T    G      0.5      1        2 
   1 chr1_115994295   Sample    T    G        0      0        2 
   1 chr1_115995346     AAsi    A    G        0      0        2 
   1 chr1_115995346     AKia    A    G        0      0        2 
   1 chr1_115995346     AOna    A    G        0      0        2 
   1 chr1_115995346     ASom    A    G        0      0        2 
   1 chr1_115995346     HCab    A    G        0      0        2 
   1 chr1_115995346     HPrz    A    G        1      2        2 
   1 chr1_115995346     ZBoe    A    G        0      0        2 
   1 chr1_115995346     ZGre    A    G        0      0        2 
   1 chr1_115995346     ZHar    A    G        0      0        2 
   1 chr1_115995346   Sample    A    G        0      0        2 
   1 chr1_115995924     AAsi    C    T        0      0        2 
   1 chr1_115995924     AKia    C    T        0      0        2 
   1 chr1_115995924     AOna    C    T        0      0        2 
   1 chr1_115995924     ASom    C    T        0      0        2 
   1 chr1_115995924     HCab    C    T        0      0        2 
   1 chr1_115995924     HPrz    C    T      0.5      1        2 
   1 chr1_115995924     ZBoe    C    T        0      0        2 
   1 chr1_115995924     ZGre    C    T        0      0        2 
   1 chr1_115995924     ZHar    C    T        0      0        2 
   1 chr1_115995924   Sample    C    T        0      0        2 
   1 chr1_115996445     AAsi    C    T        0      0        2 
   1 chr1_115996445     AKia    C    T        0      0        2 
   1 chr1_115996445     AOna    C    T        0      0        2 
   1 chr1_115996445     ASom    C    T        0      0        2 
   1 chr1_115996445     HCab    C    T        0      0        2 
   1 chr1_115996445     HPrz    C    T        0      0        2 
   1 chr1_115996445     ZBoe    C    T      0.5      1        2 
   1 chr1_115996445     ZGre    C    T        0      0        2 
   1 chr1_115996445     ZHar    C    T        0      0        2 
   1 chr1_115996445   Sample    C    T        0      0        2 
   1 chr1_115999202     AAsi    A    G        0      0        2 
   1 chr1_115999202     AKia    A    G        1      2        2 
   1 chr1_115999202     AOna    A    G        0      0        2 
   1 chr1_115999202     ASom    A    G        0      0        2 
   1 chr1_115999202     HCab    A    G        0      0        2 
   1 chr1_115999202     HPrz    A    G        0      0        2 
   1 chr1_115999202     ZBoe    A    G        0      0        2 
   1 chr1_115999202     ZGre    A    G        0      0        2 
   1 chr1_115999202     ZHar    A    G        0      0        2 
   1 chr1_115999202   Sample    A    G        0      0        2 
   1 chr1_116013445     AAsi    C    T        0      0        2 
   1 chr1_116013445     AKia    C    T        0      0        2 
   1 chr1_116013445     AOna    C    T        0      0        2 
   1 chr1_116013445     ASom    C    T        0      0        2 
   1 chr1_116013445     HCab    C    T        1      2        2 
   1 chr1_116013445     HPrz    C    T        1      2        2 
   1 chr1_116013445     ZBoe    C    T        0      0        2 
   1 chr1_116013445     ZGre    C    T        0      0        2 
   1 chr1_116013445     ZHar    C    T        0      0        2 
   1 chr1_116013445   Sample    C    T        0      0        2 
   1 chr1_116013660     AAsi    C    T        0      0        2 
   1 chr1_116013660     AKia    C    T      0.5      1        2 
   1 chr1_116013660     AOna    C    T        0      0        2 
   1 chr1_116013660     ASom    C    T        0      0        2 
   1 chr1_116013660     HCab    C    T        0      0        2 
   1 chr1_116013660     HPrz    C    T        0      0        2 
   1 chr1_116013660     ZBoe    C    T        0      0        2 
   1 chr1_116013660     ZGre    C    T        0      0        2 
   1 chr1_116013660     ZHar    C    T        0      0        2 
   1 chr1_116013660   Sample    C    T        0      0        2 
   1 chr1_116014372     AAsi    T    C        1      2        2 
   1 chr1_116014372     AKia    T    C        1      2        2 
   1 chr1_116014372     AOna    T    C        1      2        2 
   1 chr1_116014372     ASom    T    C        1      2        2 
   1 chr1_116014372     HCab    T    C        0      0        2 
   1 chr1_116014372     HPrz    T    C        0      0        2 
   1 chr1_116014372     ZBoe    T    C        0      0        2 
   1 chr1_116014372     ZGre    T    C        0      0        2 
   1 chr1_116014372     ZHar    T    C        0      0        2 
   1 chr1_116014372   Sample    T    C        1      2        2 
   1 chr1_116019635     AAsi    C    T        0      0        2 
   1 chr1_116019635     AKia    C    T      0.5      1        2 
   1 chr1_116019635     AOna    C    T        1      2        2 
   1 chr1_116019635     ASom    C    T        0      0        2 
   1 chr1_116019635     HCab    C    T        1      2        2 
   1 chr1_116019635     HPrz    C    T        1      2        2 
   1 chr1_116019635     ZBoe    C    T        0      0        2 
   1 chr1_116019635     ZGre    C    T        0      0        2 
   1 chr1_116019635     ZHar    C    T        0      0        2 
   1 chr1_116019635   Sample    C    T        0      0        2 
   1 chr1_116022299     AAsi    C    A        0      0        2 
   1 chr1_116022299     AKia    C    A      0.5      1        2 
   1 chr1_116022299     AOna    C    A        1      2        2 
   1 chr1_116022299     ASom    C    A        0      0        2 
   1 chr1_116022299     HCab    C    A        0      0        2 
   1 chr1_116022299     HPrz    C    A        0      0        2 
   1 chr1_116022299     ZBoe    C    A        0      0        2 
   1 chr1_116022299     ZGre    C    A        0      0        2 
   1 chr1_116022299     ZHar    C    A        0      0        2 
   1 chr1_116022299   Sample    C    A        0      0        2 
   1 chr1_116025677     AAsi    G    A        0      0        2 
   1 chr1_116025677     AKia    G    A        0      0        2 
   1 chr1_116025677     AOna    G    A        0      0        2 
   1 chr1_116025677     ASom    G    A        0      0        2 
   1 chr1_116025677     HCab    G    A        0      0        2 
   1 chr1_116025677     HPrz    G    A        0      0        2 
   1 chr1_116025677     ZBoe    G    A      0.5      1        2 
   1 chr1_116025677     ZGre    G    A        0      0        2 
   1 chr1_116025677     ZHar    G    A        0      0        2 
   1 chr1_116025677   Sample    G    A        0      0        2 
   1 chr1_116032506     AAsi    G    T        0      0        2 
   1 chr1_116032506     AKia    G    T        0      0        2 
   1 chr1_116032506     AOna    G    T      0.5      1        2 
   1 chr1_116032506     ASom    G    T        0      0        2 
   1 chr1_116032506     HCab    G    T        0      0        2 
   1 chr1_116032506     HPrz    G    T        0      0        2 
   1 chr1_116032506     ZBoe    G    T        0      0        2 
   1 chr1_116032506     ZGre    G    T        0      0        2 
   1 chr1_116032506     ZHar    G    T        0      0        2 
   1 chr1_116032506   Sample    G    T        0      0        2 
   1 chr1_116035142     AAsi    C    G        0      0        2 
   1 chr1_116035142     AKia    C    G        0      0        2 
   1 chr1_116035142     AOna    C    G        0      0        2 
   1 chr1_116035142     ASom    C    G        0      0        2 
   1 chr1_116035142     HCab    C    G        0      0        2 
   1 chr1_116035142     HPrz    C    G        0      0        2 
   1 chr1_116035142     ZBoe    C    G      0.5      1        2 
   1 chr1_116035142     ZGre    C    G        0      0        2 
   1 chr1_116035142     ZHar    C    G        0      0        2 
   1 chr1_116035142   Sample    C    G        0      0        2 
   1 chr1_116037076     AAsi    T    C        0      0        2 
   1 chr1_116037076     AKia    T    C        1      2        2 
   1 chr1_116037076     AOna    T    C      0.5      1        2 
   1 chr1_116037076     ASom    T    C        0      0        2 
   1 chr1_116037076     HCab    T    C        0      0        2 
   1 chr1_116037076     HPrz    T    C        0      0        2 
   1 chr1_116037076     ZBoe    T    C        0      0        2 
   1 chr1_116037076     ZGre    T    C        0      0        2 
   1 chr1_116037076     ZHar    T    C        0      0        2 
   1 chr1_116037076   Sample    T    C        0      0        2 
   1 chr1_116037091     AAsi    G    A        0      0        2 
   1 chr1_116037091     AKia    G    A        0      0        2 
   1 chr1_116037091     AOna    G    A        0      0        2 
   1 chr1_116037091     ASom    G    A        0      0        2 
   1 chr1_116037091     HCab    G    A        1      2        2 
   1 chr1_116037091     HPrz    G    A        1      2        2 
   1 chr1_116037091     ZBoe    G    A        0      0        2 
   1 chr1_116037091     ZGre    G    A        0      0        2 
   1 chr1_116037091     ZHar    G    A        0      0        2 
   1 chr1_116037091   Sample    G    A        0      0        2 
   1 chr1_116037642     AAsi    T    C        0      0        2 
   1 chr1_116037642     AKia    T    C        1      2        2 
   1 chr1_116037642     AOna    T    C        1      2        2 
   1 chr1_116037642     ASom    T    C        0      0        2 
   1 chr1_116037642     HCab    T    C        1      2        2 
   1 chr1_116037642     HPrz    T    C        1      2        2 
   1 chr1_116037642     ZBoe    T    C        0      0        2 
   1 chr1_116037642     ZGre    T    C        0      0        2 
   1 chr1_116037642     ZHar    T    C        0      0        2 
   1 chr1_116037642   Sample    T    C        0      0        2 
   1 chr1_116049570     AAsi    T    C        0      0        2 
   1 chr1_116049570     AKia    T    C        0      0        2 
   1 chr1_116049570     AOna    T    C        0      0        2 
   1 chr1_116049570     ASom    T    C        0      0        2 
   1 chr1_116049570     HCab    T    C        1      2        2 
   1 chr1_116049570     HPrz    T    C        1      2        2 
   1 chr1_116049570     ZBoe    T    C        0      0        2 
   1 chr1_116049570     ZGre    T    C        0      0        2 
   1 chr1_116049570     ZHar    T    C        0      0        2 
   1 chr1_116049570   Sample    T    C        0      0        2 
   1 chr1_116052163     AAsi    C    T        0      0        2 
   1 chr1_116052163     AKia    C    T        0      0        2 
   1 chr1_116052163     AOna    C    T        0      0        2 
   1 chr1_116052163     ASom    C    T        0      0        2 
   1 chr1_116052163     HCab    C    T        0      0        2 
   1 chr1_116052163     HPrz    C    T        0      0        2 
   1 chr1_116052163     ZBoe    C    T      0.5      1        2 
   1 chr1_116052163     ZGre    C    T        0      0        2 
   1 chr1_116052163     ZHar    C    T        0      0        2 
   1 chr1_116052163   Sample    C    T        0      0        2 
   1 chr1_116060098     AAsi    G    C        0      0        2 
   1 chr1_116060098     AKia    G    C        1      2        2 
   1 chr1_116060098     AOna    G    C      0.5      1        2 
   1 chr1_116060098     ASom    G    C        0      0        2 
   1 chr1_116060098     HCab    G    C        0      0        2 
   1 chr1_116060098     HPrz    G    C        0      0        2 
   1 chr1_116060098     ZBoe    G    C        0      0        2 
   1 chr1_116060098     ZGre    G    C        0      0        2 
   1 chr1_116060098     ZHar    G    C        0      0        2 
   1 chr1_116060098   Sample    G    C        0      0        2 
   1 chr1_116084464     AAsi    T    C        0      0        2 
   1 chr1_116084464     AKia    T    C        0      0        2 
   1 chr1_116084464     AOna    T    C        0      0        2 
   1 chr1_116084464     ASom    T    C        0      0        2 
   1 chr1_116084464     HCab    T    C        0      0        2 
   1 chr1_116084464     HPrz    T    C        0      0        2 
   1 chr1_116084464     ZBoe    T    C        0      0        2 
   1 chr1_116084464     ZGre    T    C        0      0        2 
   1 chr1_116084464     ZHar    T    C        1      2        2 
   1 chr1_116084464   Sample    T    C        0      0        2 
   1 chr1_116098992     AAsi    A    G        0      0        2 
   1 chr1_116098992     AKia    A    G        0      0        2 
   1 chr1_116098992     AOna    A    G        0      0        2 
   1 chr1_116098992     ASom    A    G        0      0        2 
   1 chr1_116098992     HCab    A    G        0      0        2 
   1 chr1_116098992     HPrz    A    G        0      0        2 
   1 chr1_116098992     ZBoe    A    G        0      0        2 
   1 chr1_116098992     ZGre    A    G        1      2        2 
   1 chr1_116098992     ZHar    A    G        0      0        2 
   1 chr1_116098992   Sample    A    G        0      0        2 
   1 chr1_116103738     AAsi    C    A        1      2        2 
   1 chr1_116103738     AKia    C    A        0      0        2 
   1 chr1_116103738     AOna    C    A        0      0        2 
   1 chr1_116103738     ASom    C    A        1      2        2 
   1 chr1_116103738     HCab    C    A        0      0        2 
   1 chr1_116103738     HPrz    C    A        0      0        2 
   1 chr1_116103738     ZBoe    C    A        0      0        2 
   1 chr1_116103738     ZGre    C    A        0      0        2 
   1 chr1_116103738     ZHar    C    A        0      0        2 
   1 chr1_116103738   Sample    C    A        1      2        2 
   1 chr1_116113067     AAsi    A    G        0      0        2 
   1 chr1_116113067     AKia    A    G        0      0        2 
   1 chr1_116113067     AOna    A    G        0      0        2 
   1 chr1_116113067     ASom    A    G        0      0        2 
   1 chr1_116113067     HCab    A    G        1      2        2 
   1 chr1_116113067     HPrz    A    G        1      2        2 
   1 chr1_116113067     ZBoe    A    G        0      0        2 
   1 chr1_116113067     ZGre    A    G        0      0        2 
   1 chr1_116113067     ZHar    A    G        0      0        2 
   1 chr1_116113067   Sample    A    G        0      0        2 
   1 chr1_116126543     AAsi    C    A        0      0        2 
   1 chr1_116126543     AKia    C    A        0      0        2 
   1 chr1_116126543     AOna    C    A        0      0        2 
   1 chr1_116126543     ASom    C    A        0      0        2 
   1 chr1_116126543     HCab    C    A        1      2        2 
   1 chr1_116126543     HPrz    C    A        1      2        2 
   1 chr1_116126543     ZBoe    C    A        0      0        2 
   1 chr1_116126543     ZGre    C    A        0      0        2 
   1 chr1_116126543     ZHar    C    A        0      0        2 
   1 chr1_116126543   Sample    C    A        0      0        2 
   1 chr1_116132123     AAsi    G    A        0      0        2 
   1 chr1_116132123     AKia    G    A        1      2        2 
   1 chr1_116132123     AOna    G    A        1      2        2 
   1 chr1_116132123     ASom    G    A        0      0        2 
   1 chr1_116132123     HCab    G    A        0      0        2 
   1 chr1_116132123     HPrz    G    A        0      0        2 
   1 chr1_116132123     ZBoe    G    A        0      0        2 
   1 chr1_116132123     ZGre    G    A        0      0        2 
   1 chr1_116132123     ZHar    G    A        0      0        2 
   1 chr1_116132123   Sample    G    A        0      0        2 
   1 chr1_116136426     AAsi    T    C        0      0        2 
   1 chr1_116136426     AKia    T    C        0      0        2 
   1 chr1_116136426     AOna    T    C        0      0        2 
   1 chr1_116136426     ASom    T    C        0      0        2 
   1 chr1_116136426     HCab    T    C        1      2        2 
   1 chr1_116136426     HPrz    T    C        1      2        2 
   1 chr1_116136426     ZBoe    T    C        0      0        2 
   1 chr1_116136426     ZGre    T    C        0      0        2 
   1 chr1_116136426     ZHar    T    C        0      0        2 
   1 chr1_116136426   Sample    T    C        0      0        2 
   1 chr1_116156218     AAsi    A    G        0      0        2 
   1 chr1_116156218     AKia    A    G        0      0        2 
   1 chr1_116156218     AOna    A    G        0      0        2 
   1 chr1_116156218     ASom    A    G        0      0        2 
   1 chr1_116156218     HCab    A    G        0      0        2 
   1 chr1_116156218     HPrz    A    G        0      0        2 
   1 chr1_116156218     ZBoe    A    G        0      0        2 
   1 chr1_116156218     ZGre    A    G        0      0        2 
   1 chr1_116156218     ZHar    A    G        1      2        2 
   1 chr1_116156218   Sample    A    G        0      0        2 
   1 chr1_116157142     AAsi    C    G        0      0        2 
   1 chr1_116157142     AKia    C    G      0.5      1        2 
   1 chr1_116157142     AOna    C    G        0      0        2 
   1 chr1_116157142     ASom    C    G        0      0        2 
   1 chr1_116157142     HCab    C    G        0      0        2 
   1 chr1_116157142     HPrz    C    G        0      0        2 
   1 chr1_116157142     ZBoe    C    G        0      0        2 
   1 chr1_116157142     ZGre    C    G        0      0        2 
   1 chr1_116157142     ZHar    C    G        0      0        2 
   1 chr1_116157142   Sample    C    G        0      0        2 
   1 chr1_116158708     AAsi    G    A        0      0        2 
   1 chr1_116158708     AKia    G    A        0      0        2 
   1 chr1_116158708     AOna    G    A        0      0        2 
   1 chr1_116158708     ASom    G    A        0      0        2 
   1 chr1_116158708     HCab    G    A        0      0        2 
   1 chr1_116158708     HPrz    G    A        0      0        2 
   1 chr1_116158708     ZBoe    G    A        1      2        2 
   1 chr1_116158708     ZGre    G    A        0      0        2 
   1 chr1_116158708     ZHar    G    A        0      0        2 
   1 chr1_116158708   Sample    G    A        0      0        2 
   1 chr1_116177733     AAsi    G    A        0      0        2 
   1 chr1_116177733     AKia    G    A        0      0        2 
   1 chr1_116177733     AOna    G    A        0      0        2 
   1 chr1_116177733     ASom    G    A        0      0        2 
   1 chr1_116177733     HCab    G    A        0      0        2 
   1 chr1_116177733     HPrz    G    A        0      0        2 
   1 chr1_116177733     ZBoe    G    A      0.5      1        2 
   1 chr1_116177733     ZGre    G    A        0      0        2 
   1 chr1_116177733     ZHar    G    A        0      0        2 
   1 chr1_116177733   Sample    G    A        0      0        2 
   1 chr1_116181931     AAsi    A    G        0      0        2 
   1 chr1_116181931     AKia    A    G        0      0        2 
   1 chr1_116181931     AOna    A    G        0      0        2 
   1 chr1_116181931     ASom    A    G        0      0        2 
   1 chr1_116181931     HCab    A    G        1      2        2 
   1 chr1_116181931     HPrz    A    G        1      2        2 
   1 chr1_116181931     ZBoe    A    G        0      0        2 
   1 chr1_116181931     ZGre    A    G        0      0        2 
   1 chr1_116181931     ZHar    A    G        0      0        2 
   1 chr1_116181931   Sample    A    G        0      0        2 
   1 chr1_116184269     AAsi    T    A        0      0        2 
   1 chr1_116184269     AKia    T    A        0      0        2 
   1 chr1_116184269     AOna    T    A        0      0        2 
   1 chr1_116184269     ASom    T    A        0      0        2 
   1 chr1_116184269     HCab    T    A        1      2        2 
   1 chr1_116184269     HPrz    T    A        1      2        2 
   1 chr1_116184269     ZBoe    T    A        0      0        2 
   1 chr1_116184269     ZGre    T    A        0      0        2 
   1 chr1_116184269     ZHar    T    A        0      0        2 
   1 chr1_116184269   Sample    T    A        0      0        2 
   1 chr1_116189236     AAsi    T    C        0      0        2 
   1 chr1_116189236     AKia    T    C        0      0        2 
   1 chr1_116189236     AOna    T    C      0.5      1        2 
   1 chr1_116189236     ASom    T    C        0      0        2 
   1 chr1_116189236     HCab    T    C        0      0        2 
   1 chr1_116189236     HPrz    T    C        0      0        2 
   1 chr1_116189236     ZBoe    T    C        0      0        2 
   1 chr1_116189236     ZGre    T    C        0      0        2 
   1 chr1_116189236     ZHar    T    C        0      0        2 
   1 chr1_116189236   Sample    T    C        0      0        2 
   1 chr1_116201779     AAsi    A    G        0      0        2 
   1 chr1_116201779     AKia    A    G        0      0        2 
   1 chr1_116201779     AOna    A    G        0      0        2 
   1 chr1_116201779     ASom    A    G        0      0        2 
   1 chr1_116201779     HCab    A    G        0      0        2 
   1 chr1_116201779     HPrz    A    G        0      0        2 
   1 chr1_116201779     ZBoe    A    G        0      0        2 
   1 chr1_116201779     ZGre    A    G        0      0        2 
   1 chr1_116201779     ZHar    A    G      0.5      1        2 
   1 chr1_116201779   Sample    A    G        0      0        2 
   1 chr1_116203104     AAsi    G    C        0      0        2 
   1 chr1_116203104     AKia    G    C        0      0        2 
   1 chr1_116203104     AOna    G    C      0.5      1        2 
   1 chr1_116203104     ASom    G    C        0      0        2 
   1 chr1_116203104     HCab    G    C        0      0        2 
   1 chr1_116203104     HPrz    G    C        0      0        2 
   1 chr1_116203104     ZBoe    G    C        0      0        2 
   1 chr1_116203104     ZGre    G    C        0      0        2 
   1 chr1_116203104     ZHar    G    C        0      0        2 
   1 chr1_116203104   Sample    G    C        0      0        2 
   1 chr1_116203321     AAsi    A    G        0      0        2 
   1 chr1_116203321     AKia    A    G        0      0        2 
   1 chr1_116203321     AOna    A    G        0      0        2 
   1 chr1_116203321     ASom    A    G        0      0        2 
   1 chr1_116203321     HCab    A    G        0      0        2 
   1 chr1_116203321     HPrz    A    G        0      0        2 
   1 chr1_116203321     ZBoe    A    G        1      2        2 
   1 chr1_116203321     ZGre    A    G        1      2        2 
   1 chr1_116203321     ZHar    A    G        1      2        2 
   1 chr1_116203321   Sample    A    G        0      0        2 
   1 chr1_116205692     AAsi    C    A        0      0        2 
   1 chr1_116205692     AKia    C    A        0      0        2 
   1 chr1_116205692     AOna    C    A        0      0        2 
   1 chr1_116205692     ASom    C    A        0      0        2 
   1 chr1_116205692     HCab    C    A        0      0        2 
   1 chr1_116205692     HPrz    C    A        0      0        2 
   1 chr1_116205692     ZBoe    C    A      0.5      1        2 
   1 chr1_116205692     ZGre    C    A        0      0        2 
   1 chr1_116205692     ZHar    C    A        0      0        2 
   1 chr1_116205692   Sample    C    A        0      0        2 
   1 chr1_116207364     AAsi    A    G        0      0        2 
   1 chr1_116207364     AKia    A    G        0      0        2 
   1 chr1_116207364     AOna    A    G      0.5      1        2 
   1 chr1_116207364     ASom    A    G        0      0        2 
   1 chr1_116207364     HCab    A    G        0      0        2 
   1 chr1_116207364     HPrz    A    G        0      0        2 
   1 chr1_116207364     ZBoe    A    G        0      0        2 
   1 chr1_116207364     ZGre    A    G        0      0        2 
   1 chr1_116207364     ZHar    A    G        0      0        2 
   1 chr1_116207364   Sample    A    G        0      0        2 
   1 chr1_116208764     AAsi    C    A        0      0        2 
   1 chr1_116208764     AKia    C    A        0      0        2 
   1 chr1_116208764     AOna    C    A        0      0        2 
   1 chr1_116208764     ASom    C    A        0      0        2 
   1 chr1_116208764     HCab    C    A        0      0        2 
   1 chr1_116208764     HPrz    C    A        0      0        2 
   1 chr1_116208764     ZBoe    C    A        1      2        2 
   1 chr1_116208764     ZGre    C    A        0      0        2 
   1 chr1_116208764     ZHar    C    A        0      0        2 
   1 chr1_116208764   Sample    C    A        0      0        2 
   1 chr1_116224233     AAsi    A    G        0      0        2 
   1 chr1_116224233     AKia    A    G        1      2        2 
   1 chr1_116224233     AOna    A    G      0.5      1        2 
   1 chr1_116224233     ASom    A    G        0      0        2 
   1 chr1_116224233     HCab    A    G        0      0        2 
   1 chr1_116224233     HPrz    A    G        0      0        2 
   1 chr1_116224233     ZBoe    A    G        0      0        2 
   1 chr1_116224233     ZGre    A    G        0      0        2 
   1 chr1_116224233     ZHar    A    G        0      0        2 
   1 chr1_116224233   Sample    A    G        0      0        2 
   1 chr1_116226647     AAsi    A    G        0      0        2 
   1 chr1_116226647     AKia    A    G        0      0        2 
   1 chr1_116226647     AOna    A    G        0      0        2 
   1 chr1_116226647     ASom    A    G        0      0        2 
   1 chr1_116226647     HCab    A    G        0      0        2 
   1 chr1_116226647     HPrz    A    G        0      0        2 
   1 chr1_116226647     ZBoe    A    G        0      0        2 
   1 chr1_116226647     ZGre    A    G        1      2        2 
   1 chr1_116226647     ZHar    A    G        0      0        2 
   1 chr1_116226647   Sample    A    G        0      0        2 
   1 chr1_116235650     AAsi    C    T        0      0        2 
   1 chr1_116235650     AKia    C    T        0      0        2 
   1 chr1_116235650     AOna    C    T        0      0        2 
   1 chr1_116235650     ASom    C    T        0      0        2 
   1 chr1_116235650     HCab    C    T        1      2        2 
   1 chr1_116235650     HPrz    C    T        1      2        2 
   1 chr1_116235650     ZBoe    C    T        0      0        2 
   1 chr1_116235650     ZGre    C    T        0      0        2 
   1 chr1_116235650     ZHar    C    T        0      0        2 
   1 chr1_116235650   Sample    C    T        0      0        2 
   1 chr1_116243853     AAsi    G    C        0      0        2 
   1 chr1_116243853     AKia    G    C        1      2        2 
   1 chr1_116243853     AOna    G    C      0.5      1        2 
   1 chr1_116243853     ASom    G    C        0      0        2 
   1 chr1_116243853     HCab    G    C        0      0        2 
   1 chr1_116243853     HPrz    G    C        0      0        2 
   1 chr1_116243853     ZBoe    G    C        0      0        2 
   1 chr1_116243853     ZGre    G    C        0      0        2 
   1 chr1_116243853     ZHar    G    C        0      0        2 
   1 chr1_116243853   Sample    G    C        0      0        2 
   1 chr1_116246283     AAsi    G    A        0      0        2 
   1 chr1_116246283     AKia    G    A        0      0        2 
   1 chr1_116246283     AOna    G    A        0      0        2 
   1 chr1_116246283     ASom    G    A        0      0        2 
   1 chr1_116246283     HCab    G    A        1      2        2 
   1 chr1_116246283     HPrz    G    A        1      2        2 
   1 chr1_116246283     ZBoe    G    A        0      0        2 
   1 chr1_116246283     ZGre    G    A        0      0        2 
   1 chr1_116246283     ZHar    G    A        0      0        2 
   1 chr1_116246283   Sample    G    A        0      0        2 
   1 chr1_116247537     AAsi    C    A        0      0        2 
   1 chr1_116247537     AKia    C    A        0      0        2 
   1 chr1_116247537     AOna    C    A        0      0        2 
   1 chr1_116247537     ASom    C    A        0      0        2 
   1 chr1_116247537     HCab    C    A        1      2        2 
   1 chr1_116247537     HPrz    C    A        1      2        2 
   1 chr1_116247537     ZBoe    C    A        0      0        2 
   1 chr1_116247537     ZGre    C    A        0      0        2 
   1 chr1_116247537     ZHar    C    A        0      0        2 
   1 chr1_116247537   Sample    C    A        0      0        2 
   1 chr1_116248535     AAsi    A    G        0      0        2 
   1 chr1_116248535     AKia    A    G        0      0        2 
   1 chr1_116248535     AOna    A    G        0      0        2 
   1 chr1_116248535     ASom    A    G        0      0        2 
   1 chr1_116248535     HCab    A    G        1      2        2 
   1 chr1_116248535     HPrz    A    G        1      2        2 
   1 chr1_116248535     ZBoe    A    G        0      0        2 
   1 chr1_116248535     ZGre    A    G        0      0        2 
   1 chr1_116248535     ZHar    A    G        0      0        2 
   1 chr1_116248535   Sample    A    G        0      0        2 
   1 chr1_116251667     AAsi    C    G        0      0        2 
   1 chr1_116251667     AKia    C    G      0.5      1        2 
   1 chr1_116251667     AOna    C    G      0.5      1        2 
   1 chr1_116251667     ASom    C    G        0      0        2 
   1 chr1_116251667     HCab    C    G        0      0        2 
   1 chr1_116251667     HPrz    C    G        0      0        2 
   1 chr1_116251667     ZBoe    C    G        0      0        2 
   1 chr1_116251667     ZGre    C    G        0      0        2 
   1 chr1_116251667     ZHar    C    G        0      0        2 
   1 chr1_116251667   Sample    C    G        0      0        2 
   1 chr1_116258420     AAsi    G    C        1      2        2 
   1 chr1_116258420     AKia    G    C        1      2        2 
   1 chr1_116258420     AOna    G    C        1      2        2 
   1 chr1_116258420     ASom    G    C        1      2        2 
   1 chr1_116258420     HCab    G    C        0      0        2 
   1 chr1_116258420     HPrz    G    C        0      0        2 
   1 chr1_116258420     ZBoe    G    C        0      0        2 
   1 chr1_116258420     ZGre    G    C        0      0        2 
   1 chr1_116258420     ZHar    G    C        0      0        2 
   1 chr1_116258420   Sample    G    C        1      2        2 
   1 chr1_116260853     AAsi    T    G        0      0        2 
   1 chr1_116260853     AKia    T    G        0      0        2 
   1 chr1_116260853     AOna    T    G        0      0        2 
   1 chr1_116260853     ASom    T    G        0      0        2 
   1 chr1_116260853     HCab    T    G        0      0        2 
   1 chr1_116260853     HPrz    T    G        0      0        2 
   1 chr1_116260853     ZBoe    T    G        0      0        2 
   1 chr1_116260853     ZGre    T    G        0      0        2 
   1 chr1_116260853     ZHar    T    G        1      2        2 
   1 chr1_116260853   Sample    T    G        0      0        2 
   1 chr1_116268469     AAsi    A    T        0      0        2 
   1 chr1_116268469     AKia    A    T        0      0        2 
   1 chr1_116268469     AOna    A    T        0      0        2 
   1 chr1_116268469     ASom    A    T        0      0        2 
   1 chr1_116268469     HCab    A    T        1      2        2 
   1 chr1_116268469     HPrz    A    T        1      2        2 
   1 chr1_116268469     ZBoe    A    T        0      0        2 
   1 chr1_116268469     ZGre    A    T        0      0        2 
   1 chr1_116268469     ZHar    A    T        0      0        2 
   1 chr1_116268469   Sample    A    T        0      0        2 
   1 chr1_116270244     AAsi    G    A        0      0        2 
   1 chr1_116270244     AKia    G    A        0      0        2 
   1 chr1_116270244     AOna    G    A        0      0        2 
   1 chr1_116270244     ASom    G    A        0      0        2 
   1 chr1_116270244     HCab    G    A        0      0        2 
   1 chr1_116270244     HPrz    G    A        0      0        2 
   1 chr1_116270244     ZBoe    G    A        1      2        2 
   1 chr1_116270244     ZGre    G    A        0      0        2 
   1 chr1_116270244     ZHar    G    A        1      2        2 
   1 chr1_116270244   Sample    G    A        0      0        2 
   1 chr1_116278623     AAsi    C    G        1      2        2 
   1 chr1_116278623     AKia    C    G        0      0        2 
   1 chr1_116278623     AOna    C    G        0      0        2 
   1 chr1_116278623     ASom    C    G        0      0        2 
   1 chr1_116278623     HCab    C    G        0      0        2 
   1 chr1_116278623     HPrz    C    G        0      0        2 
   1 chr1_116278623     ZBoe    C    G        0      0        2 
   1 chr1_116278623     ZGre    C    G        0      0        2 
   1 chr1_116278623     ZHar    C    G        0      0        2 
   1 chr1_116278623   Sample    C    G        0      0        2 
   1 chr1_116281090     AAsi    T    C        0      0        2 
   1 chr1_116281090     AKia    T    C        0      0        2 
   1 chr1_116281090     AOna    T    C      0.5      1        2 
   1 chr1_116281090     ASom    T    C        0      0        2 
   1 chr1_116281090     HCab    T    C        0      0        2 
   1 chr1_116281090     HPrz    T    C        0      0        2 
   1 chr1_116281090     ZBoe    T    C        0      0        2 
   1 chr1_116281090     ZGre    T    C        0      0        2 
   1 chr1_116281090     ZHar    T    C        0      0        2 
   1 chr1_116281090   Sample    T    C        0      0        2 
   1 chr1_116287371     AAsi    C    T        0      0        2 
   1 chr1_116287371     AKia    C    T        0      0        2 
   1 chr1_116287371     AOna    C    T        0      0        2 
   1 chr1_116287371     ASom    C    T        0      0        2 
   1 chr1_116287371     HCab    C    T        1      2        2 
   1 chr1_116287371     HPrz    C    T        1      2        2 
   1 chr1_116287371     ZBoe    C    T        0      0        2 
   1 chr1_116287371     ZGre    C    T        0      0        2 
   1 chr1_116287371     ZHar    C    T        0      0        2 
   1 chr1_116287371   Sample    C    T        0      0        2 
   1 chr1_116297400     AAsi    T    C        0      0        2 
   1 chr1_116297400     AKia    T    C        0      0        2 
   1 chr1_116297400     AOna    T    C        0      0        2 
   1 chr1_116297400     ASom    T    C        0      0        2 
   1 chr1_116297400     HCab    T    C        1      2        2 
   1 chr1_116297400     HPrz    T    C        1      2        2 
   1 chr1_116297400     ZBoe    T    C        0      0        2 
   1 chr1_116297400     ZGre    T    C        0      0        2 
   1 chr1_116297400     ZHar    T    C        0      0        2 
   1 chr1_116297400   Sample    T    C        0      0        2 
   1 chr1_116310731     AAsi    T    C        0      0        2 
   1 chr1_116310731     AKia    T    C        0      0        2 
   1 chr1_116310731     AOna    T    C        0      0        2 
   1 chr1_116310731     ASom    T    C        0      0        2 
   1 chr1_116310731     HCab    T    C        0      0        2 
   1 chr1_116310731     HPrz    T    C        0      0        2 
   1 chr1_116310731     ZBoe    T    C        0      0        2 
   1 chr1_116310731     ZGre    T    C        0      0        2 
   1 chr1_116310731     ZHar    T    C        1      2        2 
   1 chr1_116310731   Sample    T    C        0      0        2 
   1 chr1_116315653     AAsi    T    C        0      0        2 
   1 chr1_116315653     AKia    T    C        0      0        2 
   1 chr1_116315653     AOna    T    C        0      0        2 
   1 chr1_116315653     ASom    T    C        0      0        2 
   1 chr1_116315653     HCab    T    C        0      0        2 
   1 chr1_116315653     HPrz    T    C        0      0        2 
   1 chr1_116315653     ZBoe    T    C      0.5      1        2 
   1 chr1_116315653     ZGre    T    C        0      0        2 
   1 chr1_116315653     ZHar    T    C        0      0        2 
   1 chr1_116315653   Sample    T    C        0      0        2 
   1 chr1_116315654     AAsi    A    G        0      0        2 
   1 chr1_116315654     AKia    A    G        1      2        2 
   1 chr1_116315654     AOna    A    G      0.5      1        2 
   1 chr1_116315654     ASom    A    G        0      0        2 
   1 chr1_116315654     HCab    A    G        0      0        2 
   1 chr1_116315654     HPrz    A    G        0      0        2 
   1 chr1_116315654     ZBoe    A    G        0      0        2 
   1 chr1_116315654     ZGre    A    G        0      0        2 
   1 chr1_116315654     ZHar    A    G        0      0        2 
   1 chr1_116315654   Sample    A    G        0      0        2 
   1 chr1_116330094     AAsi    C    T        0      0        2 
   1 chr1_116330094     AKia    C    T        0      0        2 
   1 chr1_116330094     AOna    C    T        0      0        2 
   1 chr1_116330094     ASom    C    T        0      0        2 
   1 chr1_116330094     HCab    C    T        0      0        2 
   1 chr1_116330094     HPrz    C    T        0      0        2 
   1 chr1_116330094     ZBoe    C    T        0      0        2 
   1 chr1_116330094     ZGre    C    T        0      0        2 
   1 chr1_116330094     ZHar    C    T        1      2        2 
   1 chr1_116330094   Sample    C    T        0      0        2 
   1 chr1_116331339     AAsi    T    G        0      0        2 
   1 chr1_116331339     AKia    T    G        0      0        2 
   1 chr1_116331339     AOna    T    G        0      0        2 
   1 chr1_116331339     ASom    T    G        0      0        2 
   1 chr1_116331339     HCab    T    G        0      0        2 
   1 chr1_116331339     HPrz    T    G        0      0        2 
   1 chr1_116331339     ZBoe    T    G        1      2        2 
   1 chr1_116331339     ZGre    T    G        1      2        2 
   1 chr1_116331339     ZHar    T    G        1      2        2 
   1 chr1_116331339   Sample    T    G        0      0        2 
   1 chr1_116339931     AAsi    C    T        0      0        2 
   1 chr1_116339931     AKia    C    T        0      0        2 
   1 chr1_116339931     AOna    C    T        0      0        2 
   1 chr1_116339931     ASom    C    T        0      0        2 
   1 chr1_116339931     HCab    C    T        0      0        2 
   1 chr1_116339931     HPrz    C    T        0      0        2 
   1 chr1_116339931     ZBoe    C    T      0.5      1        2 
   1 chr1_116339931     ZGre    C    T        0      0        2 
   1 chr1_116339931     ZHar    C    T        0      0        2 
   1 chr1_116339931   Sample    C    T        0      0        2 
   1 chr1_116340432     AAsi    C    G        0      0        2 
   1 chr1_116340432     AKia    C    G        0      0        2 
   1 chr1_116340432     AOna    C    G        0      0        2 
   1 chr1_116340432     ASom    C    G        0      0        2 
   1 chr1_116340432     HCab    C    G        0      0        2 
   1 chr1_116340432     HPrz    C    G        0      0        2 
   1 chr1_116340432     ZBoe    C    G        0      0        2 
   1 chr1_116340432     ZGre    C    G        0      0        2 
   1 chr1_116340432     ZHar    C    G        1      2        2 
   1 chr1_116340432   Sample    C    G        0      0        2 
   1 chr1_116359375     AAsi    A    G        0      0        2 
   1 chr1_116359375     AKia    A    G      0.5      1        2 
   1 chr1_116359375     AOna    A    G      0.5      1        2 
   1 chr1_116359375     ASom    A    G        0      0        2 
   1 chr1_116359375     HCab    A    G        0      0        2 
   1 chr1_116359375     HPrz    A    G        0      0        2 
   1 chr1_116359375     ZBoe    A    G        0      0        2 
   1 chr1_116359375     ZGre    A    G        0      0        2 
   1 chr1_116359375     ZHar    A    G        0      0        2 
   1 chr1_116359375   Sample    A    G        0      0        2 
   1 chr1_116361327     AAsi    G    C        0      0        2 
   1 chr1_116361327     AKia    G    C      0.5      1        2 
   1 chr1_116361327     AOna    G    C        0      0        2 
   1 chr1_116361327     ASom    G    C        0      0        2 
   1 chr1_116361327     HCab    G    C        0      0        2 
   1 chr1_116361327     HPrz    G    C        0      0        2 
   1 chr1_116361327     ZBoe    G    C        0      0        2 
   1 chr1_116361327     ZGre    G    C        0      0        2 
   1 chr1_116361327     ZHar    G    C        0      0        2 
   1 chr1_116361327   Sample    G    C        0      0        2 
   1 chr1_116377956     AAsi    C    A        0      0        2 
   1 chr1_116377956     AKia    C    A        0      0        2 
   1 chr1_116377956     AOna    C    A        0      0        2 
   1 chr1_116377956     ASom    C    A        0      0        2 
   1 chr1_116377956     HCab    C    A        1      2        2 
   1 chr1_116377956     HPrz    C    A        1      2        2 
   1 chr1_116377956     ZBoe    C    A        0      0        2 
   1 chr1_116377956     ZGre    C    A        0      0        2 
   1 chr1_116377956     ZHar    C    A        0      0        2 
   1 chr1_116377956   Sample    C    A        0      0        2 
   1 chr1_116386547     AAsi    T    C        0      0        2 
   1 chr1_116386547     AKia    T    C        0      0        2 
   1 chr1_116386547     AOna    T    C        0      0        2 
   1 chr1_116386547     ASom    T    C        0      0        2 
   1 chr1_116386547     HCab    T    C        0      0        2 
   1 chr1_116386547     HPrz    T    C        0      0        2 
   1 chr1_116386547     ZBoe    T    C        0      0        2 
   1 chr1_116386547     ZGre    T    C        0      0        2 
   1 chr1_116386547     ZHar    T    C      0.5      1        2 
   1 chr1_116386547   Sample    T    C        0      0        2 
   1 chr1_116388693     AAsi    A    T        0      0        2 
   1 chr1_116388693     AKia    A    T        0      0        2 
   1 chr1_116388693     AOna    A    T        0      0        2 
   1 chr1_116388693     ASom    A    T        0      0        2 
   1 chr1_116388693     HCab    A    T        0      0        2 
   1 chr1_116388693     HPrz    A    T        0      0        2 
   1 chr1_116388693     ZBoe    A    T        0      0        2 
   1 chr1_116388693     ZGre    A    T        0      0        2 
   1 chr1_116388693     ZHar    A    T        1      2        2 
   1 chr1_116388693   Sample    A    T        0      0        2 
   1 chr1_116389948     AAsi    C    T        0      0        2 
   1 chr1_116389948     AKia    C    T        0      0        2 
   1 chr1_116389948     AOna    C    T        0      0        2 
   1 chr1_116389948     ASom    C    T        0      0        2 
   1 chr1_116389948     HCab    C    T        1      2        2 
   1 chr1_116389948     HPrz    C    T        1      2        2 
   1 chr1_116389948     ZBoe    C    T        0      0        2 
   1 chr1_116389948     ZGre    C    T        0      0        2 
   1 chr1_116389948     ZHar    C    T        0      0        2 
   1 chr1_116389948   Sample    C    T        0      0        2 
   1 chr1_116393805     AAsi    T    A        0      0        2 
   1 chr1_116393805     AKia    T    A        0      0        2 
   1 chr1_116393805     AOna    T    A        0      0        2 
   1 chr1_116393805     ASom    T    A        0      0        2 
   1 chr1_116393805     HCab    T    A        0      0        2 
   1 chr1_116393805     HPrz    T    A        0      0        2 
   1 chr1_116393805     ZBoe    T    A        0      0        2 
   1 chr1_116393805     ZGre    T    A        1      2        2 
   1 chr1_116393805     ZHar    T    A        0      0        2 
   1 chr1_116393805   Sample    T    A        0      0        2 
   1 chr1_116400262     AAsi    T    C        0      0        2 
   1 chr1_116400262     AKia    T    C        0      0        2 
   1 chr1_116400262     AOna    T    C        0      0        2 
   1 chr1_116400262     ASom    T    C        0      0        2 
   1 chr1_116400262     HCab    T    C        0      0        2 
   1 chr1_116400262     HPrz    T    C        0      0        2 
   1 chr1_116400262     ZBoe    T    C      0.5      1        2 
   1 chr1_116400262     ZGre    T    C        0      0        2 
   1 chr1_116400262     ZHar    T    C        0      0        2 
   1 chr1_116400262   Sample    T    C        0      0        2 
   1 chr1_116404772     AAsi    G    A      0.5      1        2 
   1 chr1_116404772     AKia    G    A        0      0        2 
   1 chr1_116404772     AOna    G    A        0      0        2 
   1 chr1_116404772     ASom    G    A        1      2        2 
   1 chr1_116404772     HCab    G    A        0      0        2 
   1 chr1_116404772     HPrz    G    A        0      0        2 
   1 chr1_116404772     ZBoe    G    A        0      0        2 
   1 chr1_116404772     ZGre    G    A        0      0        2 
   1 chr1_116404772     ZHar    G    A        0      0        2 
   1 chr1_116404772   Sample    G    A        1      2        2 
   1 chr1_116405870     AAsi    A    G        0      0        2 
   1 chr1_116405870     AKia    A    G        0      0        2 
   1 chr1_116405870     AOna    A    G        0      0        2 
   1 chr1_116405870     ASom    A    G        0      0        2 
   1 chr1_116405870     HCab    A    G        1      2        2 
   1 chr1_116405870     HPrz    A    G        1      2        2 
   1 chr1_116405870     ZBoe    A    G        0      0        2 
   1 chr1_116405870     ZGre    A    G        0      0        2 
   1 chr1_116405870     ZHar    A    G        0      0        2 
   1 chr1_116405870   Sample    A    G        0      0        2 
   1 chr1_116406070     AAsi    C    T        0      0        2 
   1 chr1_116406070     AKia    C    T        0      0        2 
   1 chr1_116406070     AOna    C    T        0      0        2 
   1 chr1_116406070     ASom    C    T        0      0        2 
   1 chr1_116406070     HCab    C    T        0      0        2 
   1 chr1_116406070     HPrz    C    T        0      0        2 
   1 chr1_116406070     ZBoe    C    T        1      2        2 
   1 chr1_116406070     ZGre    C    T        0      0        2 
   1 chr1_116406070     ZHar    C    T        0      0        2 
   1 chr1_116406070   Sample    C    T        0      0        2 
   1 chr1_116408939     AAsi    A    G        0      0        2 
   1 chr1_116408939     AKia    A    G        0      0        2 
   1 chr1_116408939     AOna    A    G        0      0        2 
   1 chr1_116408939     ASom    A    G        0      0        2 
   1 chr1_116408939     HCab    A    G        0      0        2 
   1 chr1_116408939     HPrz    A    G        0      0        2 
   1 chr1_116408939     ZBoe    A    G        0      0        2 
   1 chr1_116408939     ZGre    A    G        1      2        2 
   1 chr1_116408939     ZHar    A    G        0      0        2 
   1 chr1_116408939   Sample    A    G        0      0        2 
   1 chr1_116412259     AAsi    A    G        0      0        2 
   1 chr1_116412259     AKia    A    G        0      0        2 
   1 chr1_116412259     AOna    A    G        0      0        2 
   1 chr1_116412259     ASom    A    G        0      0        2 
   1 chr1_116412259     HCab    A    G        0      0        2 
   1 chr1_116412259     HPrz    A    G        0      0        2 
   1 chr1_116412259     ZBoe    A    G        0      0        2 
   1 chr1_116412259     ZGre    A    G        0      0        2 
   1 chr1_116412259     ZHar    A    G      0.5      1        2 
   1 chr1_116412259   Sample    A    G        0      0        2 
   1 chr1_116414696     AAsi    C    A      0.5      1        2 
   1 chr1_116414696     AKia    C    A        0      0        2 
   1 chr1_116414696     AOna    C    A        0      0        2 
   1 chr1_116414696     ASom    C    A        1      2        2 
   1 chr1_116414696     HCab    C    A        0      0        2 
   1 chr1_116414696     HPrz    C    A        0      0        2 
   1 chr1_116414696     ZBoe    C    A        0      0        2 
   1 chr1_116414696     ZGre    C    A        0      0        2 
   1 chr1_116414696     ZHar    C    A        0      0        2 
   1 chr1_116414696   Sample    C    A        0      0        2 
   1 chr1_116425853     AAsi    T    C        0      0        2 
   1 chr1_116425853     AKia    T    C        0      0        2 
   1 chr1_116425853     AOna    T    C        0      0        2 
   1 chr1_116425853     ASom    T    C        0      0        2 
   1 chr1_116425853     HCab    T    C        0      0        2 
   1 chr1_116425853     HPrz    T    C        0      0        2 
   1 chr1_116425853     ZBoe    T    C      0.5      1        2 
   1 chr1_116425853     ZGre    T    C        0      0        2 
   1 chr1_116425853     ZHar    T    C        0      0        2 
   1 chr1_116425853   Sample    T    C        0      0        2 
   1 chr1_116430599     AAsi    T    C        0      0        2 
   1 chr1_116430599     AKia    T    C        0      0        2 
   1 chr1_116430599     AOna    T    C        0      0        2 
   1 chr1_116430599     ASom    T    C        0      0        2 
   1 chr1_116430599     HCab    T    C        0      0        2 
   1 chr1_116430599     HPrz    T    C        0      0        2 
   1 chr1_116430599     ZBoe    T    C      0.5      1        2 
   1 chr1_116430599     ZGre    T    C        0      0        2 
   1 chr1_116430599     ZHar    T    C        0      0        2 
   1 chr1_116430599   Sample    T    C        0      0        2 
   1 chr1_116462273     AAsi    G    C        0      0        2 
   1 chr1_116462273     AKia    G    C      0.5      1        2 
   1 chr1_116462273     AOna    G    C        0      0        2 
   1 chr1_116462273     ASom    G    C        0      0        2 
   1 chr1_116462273     HCab    G    C        0      0        2 
   1 chr1_116462273     HPrz    G    C        0      0        2 
   1 chr1_116462273     ZBoe    G    C        0      0        2 
   1 chr1_116462273     ZGre    G    C        0      0        2 
   1 chr1_116462273     ZHar    G    C        0      0        2 
   1 chr1_116462273   Sample    G    C        0      0        2 
   1 chr1_116476755     AAsi    A    G        1      2        2 
   1 chr1_116476755     AKia    A    G        0      0        2 
   1 chr1_116476755     AOna    A    G        0      0        2 
   1 chr1_116476755     ASom    A    G        1      2        2 
   1 chr1_116476755     HCab    A    G        0      0        2 
   1 chr1_116476755     HPrz    A    G        0      0        2 
   1 chr1_116476755     ZBoe    A    G        0      0        2 
   1 chr1_116476755     ZGre    A    G        0      0        2 
   1 chr1_116476755     ZHar    A    G        0      0        2 
   1 chr1_116476755   Sample    A    G        1      2        2 
   1 chr1_116477085     AAsi    T    C        0      0        2 
   1 chr1_116477085     AKia    T    C        0      0        2 
   1 chr1_116477085     AOna    T    C        0      0        2 
   1 chr1_116477085     ASom    T    C        0      0        2 
   1 chr1_116477085     HCab    T    C        0      0        2 
   1 chr1_116477085     HPrz    T    C        0      0        2 
   1 chr1_116477085     ZBoe    T    C      0.5      1        2 
   1 chr1_116477085     ZGre    T    C        0      0        2 
   1 chr1_116477085     ZHar    T    C        0      0        2 
   1 chr1_116477085   Sample    T    C        0      0        2 
   1 chr1_116481666     AAsi    T    C        0      0        2 
   1 chr1_116481666     AKia    T    C        0      0        2 
   1 chr1_116481666     AOna    T    C      0.5      1        2 
   1 chr1_116481666     ASom    T    C        0      0        2 
   1 chr1_116481666     HCab    T    C        0      0        2 
   1 chr1_116481666     HPrz    T    C        0      0        2 
   1 chr1_116481666     ZBoe    T    C        0      0        2 
   1 chr1_116481666     ZGre    T    C        0      0        2 
   1 chr1_116481666     ZHar    T    C        0      0        2 
   1 chr1_116481666   Sample    T    C        0      0        2 
   1 chr1_116489675     AAsi    T    C        0      0        2 
   1 chr1_116489675     AKia    T    C        0      0        2 
   1 chr1_116489675     AOna    T    C        0      0        2 
   1 chr1_116489675     ASom    T    C        0      0        2 
   1 chr1_116489675     HCab    T    C      0.5      1        2 
   1 chr1_116489675     HPrz    T    C      0.5      1        2 
   1 chr1_116489675     ZBoe    T    C        0      0        2 
   1 chr1_116489675     ZGre    T    C        0      0        2 
   1 chr1_116489675     ZHar    T    C        0      0        2 
   1 chr1_116489675   Sample    T    C        0      0        2 
   1 chr1_116492536     AAsi    A    G        0      0        2 
   1 chr1_116492536     AKia    A    G        0      0        2 
   1 chr1_116492536     AOna    A    G        0      0        2 
   1 chr1_116492536     ASom    A    G        0      0        2 
   1 chr1_116492536     HCab    A    G        0      0        2 
   1 chr1_116492536     HPrz    A    G        0      0        2 
   1 chr1_116492536     ZBoe    A    G        1      2        2 
   1 chr1_116492536     ZGre    A    G        0      0        2 
   1 chr1_116492536     ZHar    A    G        1      2        2 
   1 chr1_116492536   Sample    A    G        0      0        2 
   1 chr1_116502149     AAsi    C    T        1      2        2 
   1 chr1_116502149     AKia    C    T        0      0        2 
   1 chr1_116502149     AOna    C    T        0      0        2 
   1 chr1_116502149     ASom    C    T        1      2        2 
   1 chr1_116502149     HCab    C    T        0      0        2 
   1 chr1_116502149     HPrz    C    T        0      0        2 
   1 chr1_116502149     ZBoe    C    T        0      0        2 
   1 chr1_116502149     ZGre    C    T        0      0        2 
   1 chr1_116502149     ZHar    C    T        0      0        2 
   1 chr1_116502149   Sample    C    T        1      2        2 
   1 chr1_116508335     AAsi    C    G        0      0        2 
   1 chr1_116508335     AKia    C    G        0      0        2 
   1 chr1_116508335     AOna    C    G        0      0        2 
   1 chr1_116508335     ASom    C    G        0      0        2 
   1 chr1_116508335     HCab    C    G        1      2        2 
   1 chr1_116508335     HPrz    C    G        1      2        2 
   1 chr1_116508335     ZBoe    C    G        0      0        2 
   1 chr1_116508335     ZGre    C    G        0      0        2 
   1 chr1_116508335     ZHar    C    G        0      0        2 
   1 chr1_116508335   Sample    C    G        0      0        2 
   1 chr1_116509326     AAsi    A    G        0      0        2 
   1 chr1_116509326     AKia    A    G        0      0        2 
   1 chr1_116509326     AOna    A    G        0      0        2 
   1 chr1_116509326     ASom    A    G        0      0        2 
   1 chr1_116509326     HCab    A    G        0      0        2 
   1 chr1_116509326     HPrz    A    G        0      0        2 
   1 chr1_116509326     ZBoe    A    G        0      0        2 
   1 chr1_116509326     ZGre    A    G        1      2        2 
   1 chr1_116509326     ZHar    A    G        0      0        2 
   1 chr1_116509326   Sample    A    G        0      0        2 
   1 chr1_116511497     AAsi    A    C        0      0        2 
   1 chr1_116511497     AKia    A    C        0      0        2 
   1 chr1_116511497     AOna    A    C        0      0        2 
   1 chr1_116511497     ASom    A    C        0      0        2 
   1 chr1_116511497     HCab    A    C        0      0        2 
   1 chr1_116511497     HPrz    A    C        0      0        2 
   1 chr1_116511497     ZBoe    A    C        1      2        2 
   1 chr1_116511497     ZGre    A    C        0      0        2 
   1 chr1_116511497     ZHar    A    C        0      0        2 
   1 chr1_116511497   Sample    A    C        0      0        2 
   1 chr1_116528574     AAsi    T    G        0      0        2 
   1 chr1_116528574     AKia    T    G        0      0        2 
   1 chr1_116528574     AOna    T    G        0      0        2 
   1 chr1_116528574     ASom    T    G        0      0        2 
   1 chr1_116528574     HCab    T    G      0.5      1        2 
   1 chr1_116528574     HPrz    T    G        0      0        2 
   1 chr1_116528574     ZBoe    T    G        0      0        2 
   1 chr1_116528574     ZGre    T    G        0      0        2 
   1 chr1_116528574     ZHar    T    G        0      0        2 
   1 chr1_116528574   Sample    T    G        0      0        2 
   1 chr1_116548277     AAsi    T    C        0      0        2 
   1 chr1_116548277     AKia    T    C        0      0        2 
   1 chr1_116548277     AOna    T    C        0      0        2 
   1 chr1_116548277     ASom    T    C        0      0        2 
   1 chr1_116548277     HCab    T    C        0      0        2 
   1 chr1_116548277     HPrz    T    C      0.5      1        2 
   1 chr1_116548277     ZBoe    T    C        0      0        2 
   1 chr1_116548277     ZGre    T    C        0      0        2 
   1 chr1_116548277     ZHar    T    C        0      0        2 
   1 chr1_116548277   Sample    T    C        0      0        2 
   1 chr1_116548575     AAsi    A    G        0      0        2 
   1 chr1_116548575     AKia    A    G        0      0        2 
   1 chr1_116548575     AOna    A    G        0      0        2 
   1 chr1_116548575     ASom    A    G        0      0        2 
   1 chr1_116548575     HCab    A    G        0      0        2 
   1 chr1_116548575     HPrz    A    G      0.5      1        2 
   1 chr1_116548575     ZBoe    A    G        0      0        2 
   1 chr1_116548575     ZGre    A    G        0      0        2 
   1 chr1_116548575     ZHar    A    G        0      0        2 
   1 chr1_116548575   Sample    A    G        0      0        2 
   1 chr1_116559225     AAsi    G    A        0      0        2 
   1 chr1_116559225     AKia    G    A        0      0        2 
   1 chr1_116559225     AOna    G    A        0      0        2 
   1 chr1_116559225     ASom    G    A        0      0        2 
   1 chr1_116559225     HCab    G    A        0      0        2 
   1 chr1_116559225     HPrz    G    A        0      0        2 
   1 chr1_116559225     ZBoe    G    A        0      0        2 
   1 chr1_116559225     ZGre    G    A        1      2        2 
   1 chr1_116559225     ZHar    G    A        0      0        2 
   1 chr1_116559225   Sample    G    A        0      0        2 
   1 chr1_116563277     AAsi    C    G        0      0        2 
   1 chr1_116563277     AKia    C    G        0      0        2 
   1 chr1_116563277     AOna    C    G      0.5      1        2 
   1 chr1_116563277     ASom    C    G        0      0        2 
   1 chr1_116563277     HCab    C    G        0      0        2 
   1 chr1_116563277     HPrz    C    G        0      0        2 
   1 chr1_116563277     ZBoe    C    G        0      0        2 
   1 chr1_116563277     ZGre    C    G        0      0        2 
   1 chr1_116563277     ZHar    C    G        0      0        2 
   1 chr1_116563277   Sample    C    G        0      0        2 
   1 chr1_116565706     AAsi    T    C        0      0        2 
   1 chr1_116565706     AKia    T    C        0      0        2 
   1 chr1_116565706     AOna    T    C        0      0        2 
   1 chr1_116565706     ASom    T    C        0      0        2 
   1 chr1_116565706     HCab    T    C        1      2        2 
   1 chr1_116565706     HPrz    T    C        1      2        2 
   1 chr1_116565706     ZBoe    T    C        0      0        2 
   1 chr1_116565706     ZGre    T    C        0      0        2 
   1 chr1_116565706     ZHar    T    C        0      0        2 
   1 chr1_116565706   Sample    T    C        0      0        2 
   1 chr1_116567445     AAsi    T    C        0      0        2 
   1 chr1_116567445     AKia    T    C      0.5      1        2 
   1 chr1_116567445     AOna    T    C        0      0        2 
   1 chr1_116567445     ASom    T    C        0      0        2 
   1 chr1_116567445     HCab    T    C        0      0        2 
   1 chr1_116567445     HPrz    T    C        0      0        2 
   1 chr1_116567445     ZBoe    T    C        0      0        2 
   1 chr1_116567445     ZGre    T    C        0      0        2 
   1 chr1_116567445     ZHar    T    C        0      0        2 
   1 chr1_116567445   Sample    T    C        0      0        2 
   1 chr1_116588139     AAsi    G    T        0      0        2 
   1 chr1_116588139     AKia    G    T        0      0        2 
   1 chr1_116588139     AOna    G    T        0      0        2 
   1 chr1_116588139     ASom    G    T        0      0        2 
   1 chr1_116588139     HCab    G    T        1      2        2 
   1 chr1_116588139     HPrz    G    T        1      2        2 
   1 chr1_116588139     ZBoe    G    T        0      0        2 
   1 chr1_116588139     ZGre    G    T        0      0        2 
   1 chr1_116588139     ZHar    G    T        0      0        2 
   1 chr1_116588139   Sample    G    T        0      0        2 
   1 chr1_116592354     AAsi    G    A        0      0        2 
   1 chr1_116592354     AKia    G    A        0      0        2 
   1 chr1_116592354     AOna    G    A        0      0        2 
   1 chr1_116592354     ASom    G    A        0      0        2 
   1 chr1_116592354     HCab    G    A      0.5      1        2 
   1 chr1_116592354     HPrz    G    A        0      0        2 
   1 chr1_116592354     ZBoe    G    A        0      0        2 
   1 chr1_116592354     ZGre    G    A        0      0        2 
   1 chr1_116592354     ZHar    G    A        0      0        2 
   1 chr1_116592354   Sample    G    A        0      0        2 
   1 chr1_116592724     AAsi    G    A        1      2        2 
   1 chr1_116592724     AKia    G    A        0      0        2 
   1 chr1_116592724     AOna    G    A        0      0        2 
   1 chr1_116592724     ASom    G    A        1      2        2 
   1 chr1_116592724     HCab    G    A        0      0        2 
   1 chr1_116592724     HPrz    G    A        0      0        2 
   1 chr1_116592724     ZBoe    G    A        0      0        2 
   1 chr1_116592724     ZGre    G    A        0      0        2 
   1 chr1_116592724     ZHar    G    A        0      0        2 
   1 chr1_116592724   Sample    G    A        1      2        2 
   1 chr1_116596946     AAsi    C    T        1      2        2 
   1 chr1_116596946     AKia    C    T        0      0        2 
   1 chr1_116596946     AOna    C    T        0      0        2 
   1 chr1_116596946     ASom    C    T        1      2        2 
   1 chr1_116596946     HCab    C    T        0      0        2 
   1 chr1_116596946     HPrz    C    T        0      0        2 
   1 chr1_116596946     ZBoe    C    T        0      0        2 
   1 chr1_116596946     ZGre    C    T        0      0        2 
   1 chr1_116596946     ZHar    C    T        0      0        2 
   1 chr1_116596946   Sample    C    T        1      2        2 
   1 chr1_116599023     AAsi    A    G        0      0        2 
   1 chr1_116599023     AKia    A    G        0      0        2 
   1 chr1_116599023     AOna    A    G        0      0        2 
   1 chr1_116599023     ASom    A    G        0      0        2 
   1 chr1_116599023     HCab    A    G        0      0        2 
   1 chr1_116599023     HPrz    A    G        0      0        2 
   1 chr1_116599023     ZBoe    A    G        0      0        2 
   1 chr1_116599023     ZGre    A    G        1      2        2 
   1 chr1_116599023     ZHar    A    G        0      0        2 
   1 chr1_116599023   Sample    A    G        0      0        2 
   1 chr1_116599918     AAsi    T    C        0      0        2 
   1 chr1_116599918     AKia    T    C        0      0        2 
   1 chr1_116599918     AOna    T    C        0      0        2 
   1 chr1_116599918     ASom    T    C        0      0        2 
   1 chr1_116599918     HCab    T    C      0.5      1        2 
   1 chr1_116599918     HPrz    T    C        0      0        2 
   1 chr1_116599918     ZBoe    T    C        0      0        2 
   1 chr1_116599918     ZGre    T    C        0      0        2 
   1 chr1_116599918     ZHar    T    C        0      0        2 
   1 chr1_116599918   Sample    T    C        0      0        2 
   1 chr1_116604639     AAsi    A    G        0      0        2 
   1 chr1_116604639     AKia    A    G        0      0        2 
   1 chr1_116604639     AOna    A    G        0      0        2 
   1 chr1_116604639     ASom    A    G        0      0        2 
   1 chr1_116604639     HCab    A    G        0      0        2 
   1 chr1_116604639     HPrz    A    G      0.5      1        2 
   1 chr1_116604639     ZBoe    A    G        0      0        2 
   1 chr1_116604639     ZGre    A    G        0      0        2 
   1 chr1_116604639     ZHar    A    G        0      0        2 
   1 chr1_116604639   Sample    A    G        0      0        2 
   1 chr1_116607969     AAsi    T    C        0      0        2 
   1 chr1_116607969     AKia    T    C        1      2        2 
   1 chr1_116607969     AOna    T    C      0.5      1        2 
   1 chr1_116607969     ASom    T    C        0      0        2 
   1 chr1_116607969     HCab    T    C        0      0        2 
   1 chr1_116607969     HPrz    T    C        0      0        2 
   1 chr1_116607969     ZBoe    T    C        0      0        2 
   1 chr1_116607969     ZGre    T    C        0      0        2 
   1 chr1_116607969     ZHar    T    C        0      0        2 
   1 chr1_116607969   Sample    T    C        0      0        2 
   1 chr1_116612069     AAsi    A    G        0      0        2 
   1 chr1_116612069     AKia    A    G        0      0        2 
   1 chr1_116612069     AOna    A    G        0      0        2 
   1 chr1_116612069     ASom    A    G        0      0        2 
   1 chr1_116612069     HCab    A    G        1      2        2 
   1 chr1_116612069     HPrz    A    G        1      2        2 
   1 chr1_116612069     ZBoe    A    G        0      0        2 
   1 chr1_116612069     ZGre    A    G        0      0        2 
   1 chr1_116612069     ZHar    A    G        0      0        2 
   1 chr1_116612069   Sample    A    G        0      0        2 
   1 chr1_116618750     AAsi    T    C        0      0        2 
   1 chr1_116618750     AKia    T    C        1      2        2 
   1 chr1_116618750     AOna    T    C      0.5      1        2 
   1 chr1_116618750     ASom    T    C        0      0        2 
   1 chr1_116618750     HCab    T    C        0      0        2 
   1 chr1_116618750     HPrz    T    C        0      0        2 
   1 chr1_116618750     ZBoe    T    C        0      0        2 
   1 chr1_116618750     ZGre    T    C        0      0        2 
   1 chr1_116618750     ZHar    T    C        0      0        2 
   1 chr1_116618750   Sample    T    C        0      0        2 
   1 chr1_116621247     AAsi    G    A        1      2        2 
   1 chr1_116621247     AKia    G    A        0      0        2 
   1 chr1_116621247     AOna    G    A        0      0        2 
   1 chr1_116621247     ASom    G    A        1      2        2 
   1 chr1_116621247     HCab    G    A        1      2        2 
   1 chr1_116621247     HPrz    G    A        1      2        2 
   1 chr1_116621247     ZBoe    G    A        0      0        2 
   1 chr1_116621247     ZGre    G    A        0      0        2 
   1 chr1_116621247     ZHar    G    A        0      0        2 
   1 chr1_116621247   Sample    G    A        1      2        2 
   1 chr1_116625725     AAsi    A    T        0      0        2 
   1 chr1_116625725     AKia    A    T        0      0        2 
   1 chr1_116625725     AOna    A    T      0.5      1        2 
   1 chr1_116625725     ASom    A    T        0      0        2 
   1 chr1_116625725     HCab    A    T        0      0        2 
   1 chr1_116625725     HPrz    A    T        0      0        2 
   1 chr1_116625725     ZBoe    A    T        0      0        2 
   1 chr1_116625725     ZGre    A    T        0      0        2 
   1 chr1_116625725     ZHar    A    T        0      0        2 
   1 chr1_116625725   Sample    A    T        0      0        2 
   1 chr1_116631088     AAsi    C    G        0      0        2 
   1 chr1_116631088     AKia    C    G        0      0        2 
   1 chr1_116631088     AOna    C    G        0      0        2 
   1 chr1_116631088     ASom    C    G        0      0        2 
   1 chr1_116631088     HCab    C    G        0      0        2 
   1 chr1_116631088     HPrz    C    G        0      0        2 
   1 chr1_116631088     ZBoe    C    G        1      2        2 
   1 chr1_116631088     ZGre    C    G        0      0        2 
   1 chr1_116631088     ZHar    C    G        0      0        2 
   1 chr1_116631088   Sample    C    G        0      0        2 
   1 chr1_116631223     AAsi    A    G        0      0        2 
   1 chr1_116631223     AKia    A    G        0      0        2 
   1 chr1_116631223     AOna    A    G      0.5      1        2 
   1 chr1_116631223     ASom    A    G        0      0        2 
   1 chr1_116631223     HCab    A    G        0      0        2 
   1 chr1_116631223     HPrz    A    G        0      0        2 
   1 chr1_116631223     ZBoe    A    G        0      0        2 
   1 chr1_116631223     ZGre    A    G        0      0        2 
   1 chr1_116631223     ZHar    A    G        0      0        2 
   1 chr1_116631223   Sample    A    G        0      0        2 
   1 chr1_116635376     AAsi    T    G        1      2        2 
   1 chr1_116635376     AKia    T    G        0      0        2 
   1 chr1_116635376     AOna    T    G        0      0        2 
   1 chr1_116635376     ASom    T    G        1      2        2 
   1 chr1_116635376     HCab    T    G        0      0        2 
   1 chr1_116635376     HPrz    T    G        0      0        2 
   1 chr1_116635376     ZBoe    T    G      0.5      1        2 
   1 chr1_116635376     ZGre    T    G        0      0        2 
   1 chr1_116635376     ZHar    T    G        0      0        2 
   1 chr1_116635376   Sample    T    G        1      2        2 
   1 chr1_116640518     AAsi    A    G        0      0        2 
   1 chr1_116640518     AKia    A    G        0      0        2 
   1 chr1_116640518     AOna    A    G        0      0        2 
   1 chr1_116640518     ASom    A    G        0      0        2 
   1 chr1_116640518     HCab    A    G        0      0        2 
   1 chr1_116640518     HPrz    A    G        0      0        2 
   1 chr1_116640518     ZBoe    A    G      0.5      1        2 
   1 chr1_116640518     ZGre    A    G        0      0        2 
   1 chr1_116640518     ZHar    A    G        0      0        2 
   1 chr1_116640518   Sample    A    G        0      0        2 
   1 chr1_116643468     AAsi    T    C        0      0        2 
   1 chr1_116643468     AKia    T    C        0      0        2 
   1 chr1_116643468     AOna    T    C        0      0        2 
   1 chr1_116643468     ASom    T    C        0      0        2 
   1 chr1_116643468     HCab    T    C      0.5      1        2 
   1 chr1_116643468     HPrz    T    C      0.5      1        2 
   1 chr1_116643468     ZBoe    T    C        0      0        2 
   1 chr1_116643468     ZGre    T    C        0      0        2 
   1 chr1_116643468     ZHar    T    C        0      0        2 
   1 chr1_116643468   Sample    T    C        0      0        2 
   1 chr1_116643860     AAsi    A    G        0      0        2 
   1 chr1_116643860     AKia    A    G        0      0        2 
   1 chr1_116643860     AOna    A    G        0      0        2 
   1 chr1_116643860     ASom    A    G        0      0        2 
   1 chr1_116643860     HCab    A    G        0      0        2 
   1 chr1_116643860     HPrz    A    G        0      0        2 
   1 chr1_116643860     ZBoe    A    G        0      0        2 
   1 chr1_116643860     ZGre    A    G      0.5      1        2 
   1 chr1_116643860     ZHar    A    G        0      0        2 
   1 chr1_116643860   Sample    A    G        0      0        2 
   1 chr1_116644931     AAsi    C    A      0.5      1        2 
   1 chr1_116644931     AKia    C    A        0      0        2 
   1 chr1_116644931     AOna    C    A        0      0        2 
   1 chr1_116644931     ASom    C    A        0      0        2 
   1 chr1_116644931     HCab    C    A        0      0        2 
   1 chr1_116644931     HPrz    C    A        0      0        2 
   1 chr1_116644931     ZBoe    C    A        0      0        2 
   1 chr1_116644931     ZGre    C    A        0      0        2 
   1 chr1_116644931     ZHar    C    A        0      0        2 
   1 chr1_116644931   Sample    C    A        0      0        2 
   1 chr1_116645408     AAsi    G    A        0      0        2 
   1 chr1_116645408     AKia    G    A        0      0        2 
   1 chr1_116645408     AOna    G    A        0      0        2 
   1 chr1_116645408     ASom    G    A        0      0        2 
   1 chr1_116645408     HCab    G    A        0      0        2 
   1 chr1_116645408     HPrz    G    A        0      0        2 
   1 chr1_116645408     ZBoe    G    A        0      0        2 
   1 chr1_116645408     ZGre    G    A        0      0        2 
   1 chr1_116645408     ZHar    G    A        1      2        2 
   1 chr1_116645408   Sample    G    A        0      0        2 
   1 chr1_116645701     AAsi    A    G        0      0        2 
   1 chr1_116645701     AKia    A    G        0      0        2 
   1 chr1_116645701     AOna    A    G        0      0        2 
   1 chr1_116645701     ASom    A    G        0      0        2 
   1 chr1_116645701     HCab    A    G        0      0        2 
   1 chr1_116645701     HPrz    A    G        0      0        2 
   1 chr1_116645701     ZBoe    A    G        0      0        2 
   1 chr1_116645701     ZGre    A    G        0      0        2 
   1 chr1_116645701     ZHar    A    G        1      2        2 
   1 chr1_116645701   Sample    A    G        0      0        2 
   1 chr1_116646983     AAsi    T    G        0      0        2 
   1 chr1_116646983     AKia    T    G        0      0        2 
   1 chr1_116646983     AOna    T    G        0      0        2 
   1 chr1_116646983     ASom    T    G        0      0        2 
   1 chr1_116646983     HCab    T    G        0      0        2 
   1 chr1_116646983     HPrz    T    G        0      0        2 
   1 chr1_116646983     ZBoe    T    G        0      0        2 
   1 chr1_116646983     ZGre    T    G      0.5      1        2 
   1 chr1_116646983     ZHar    T    G        0      0        2 
   1 chr1_116646983   Sample    T    G        0      0        2 
   1 chr1_116647560     AAsi    A    G        0      0        2 
   1 chr1_116647560     AKia    A    G        1      2        2 
   1 chr1_116647560     AOna    A    G        1      2        2 
   1 chr1_116647560     ASom    A    G        0      0        2 
   1 chr1_116647560     HCab    A    G        0      0        2 
   1 chr1_116647560     HPrz    A    G        0      0        2 
   1 chr1_116647560     ZBoe    A    G        0      0        2 
   1 chr1_116647560     ZGre    A    G        0      0        2 
   1 chr1_116647560     ZHar    A    G        0      0        2 
   1 chr1_116647560   Sample    A    G        0      0        2 
   1 chr1_116647829     AAsi    T    C        0      0        2 
   1 chr1_116647829     AKia    T    C        0      0        2 
   1 chr1_116647829     AOna    T    C      0.5      1        2 
   1 chr1_116647829     ASom    T    C        0      0        2 
   1 chr1_116647829     HCab    T    C        0      0        2 
   1 chr1_116647829     HPrz    T    C        0      0        2 
   1 chr1_116647829     ZBoe    T    C        0      0        2 
   1 chr1_116647829     ZGre    T    C        0      0        2 
   1 chr1_116647829     ZHar    T    C        0      0        2 
   1 chr1_116647829   Sample    T    C        0      0        2 
   1 chr1_116658211     AAsi    A    T        0      0        2 
   1 chr1_116658211     AKia    A    T        0      0        2 
   1 chr1_116658211     AOna    A    T        0      0        2 
   1 chr1_116658211     ASom    A    T        0      0        2 
   1 chr1_116658211     HCab    A    T        0      0        2 
   1 chr1_116658211     HPrz    A    T        0      0        2 
   1 chr1_116658211     ZBoe    A    T        0      0        2 
   1 chr1_116658211     ZGre    A    T        1      2        2 
   1 chr1_116658211     ZHar    A    T        0      0        2 
   1 chr1_116658211   Sample    A    T        0      0        2 
   1 chr1_116664699     AAsi    A    G        0      0        2 
   1 chr1_116664699     AKia    A    G        0      0        2 
   1 chr1_116664699     AOna    A    G        0      0        2 
   1 chr1_116664699     ASom    A    G        0      0        2 
   1 chr1_116664699     HCab    A    G        0      0        2 
   1 chr1_116664699     HPrz    A    G        0      0        2 
   1 chr1_116664699     ZBoe    A    G        0      0        2 
   1 chr1_116664699     ZGre    A    G        1      2        2 
   1 chr1_116664699     ZHar    A    G        0      0        2 
   1 chr1_116664699   Sample    A    G        0      0        2 
   1 chr1_116666050     AAsi    T    C        0      0        2 
   1 chr1_116666050     AKia    T    C        0      0        2 
   1 chr1_116666050     AOna    T    C      0.5      1        2 
   1 chr1_116666050     ASom    T    C        0      0        2 
   1 chr1_116666050     HCab    T    C        0      0        2 
   1 chr1_116666050     HPrz    T    C        0      0        2 
   1 chr1_116666050     ZBoe    T    C        0      0        2 
   1 chr1_116666050     ZGre    T    C        0      0        2 
   1 chr1_116666050     ZHar    T    C        0      0        2 
   1 chr1_116666050   Sample    T    C        0      0        2 
   1 chr1_116675126     AAsi    A    C        0      0        2 
   1 chr1_116675126     AKia    A    C        0      0        2 
   1 chr1_116675126     AOna    A    C        0      0        2 
   1 chr1_116675126     ASom    A    C        0      0        2 
   1 chr1_116675126     HCab    A    C        0      0        2 
   1 chr1_116675126     HPrz    A    C        0      0        2 
   1 chr1_116675126     ZBoe    A    C        1      2        2 
   1 chr1_116675126     ZGre    A    C        0      0        2 
   1 chr1_116675126     ZHar    A    C        1      2        2 
   1 chr1_116675126   Sample    A    C        0      0        2 
   1 chr1_116675458     AAsi    A    G      0.5      1        2 
   1 chr1_116675458     AKia    A    G        0      0        2 
   1 chr1_116675458     AOna    A    G        0      0        2 
   1 chr1_116675458     ASom    A    G        1      2        2 
   1 chr1_116675458     HCab    A    G        0      0        2 
   1 chr1_116675458     HPrz    A    G        0      0        2 
   1 chr1_116675458     ZBoe    A    G        0      0        2 
   1 chr1_116675458     ZGre    A    G        0      0        2 
   1 chr1_116675458     ZHar    A    G        0      0        2 
   1 chr1_116675458   Sample    A    G        1      2        2 
   1 chr1_116678164     AAsi    T    C        0      0        2 
   1 chr1_116678164     AKia    T    C        0      0        2 
   1 chr1_116678164     AOna    T    C        0      0        2 
   1 chr1_116678164     ASom    T    C        0      0        2 
   1 chr1_116678164     HCab    T    C        0      0        2 
   1 chr1_116678164     HPrz    T    C        0      0        2 
   1 chr1_116678164     ZBoe    T    C        0      0        2 
   1 chr1_116678164     ZGre    T    C      0.5      1        2 
   1 chr1_116678164     ZHar    T    C        0      0        2 
   1 chr1_116678164   Sample    T    C        0      0        2 
   1 chr1_116678732     AAsi    A    G        0      0        2 
   1 chr1_116678732     AKia    A    G        0      0        2 
   1 chr1_116678732     AOna    A    G        0      0        2 
   1 chr1_116678732     ASom    A    G        0      0        2 
   1 chr1_116678732     HCab    A    G        1      2        2 
   1 chr1_116678732     HPrz    A    G        1      2        2 
   1 chr1_116678732     ZBoe    A    G        0      0        2 
   1 chr1_116678732     ZGre    A    G        0      0        2 
   1 chr1_116678732     ZHar    A    G        0      0        2 
   1 chr1_116678732   Sample    A    G        0      0        2 
   1 chr1_116682954     AAsi    T    C        0      0        2 
   1 chr1_116682954     AKia    T    C        0      0        2 
   1 chr1_116682954     AOna    T    C        0      0        2 
   1 chr1_116682954     ASom    T    C        0      0        2 
   1 chr1_116682954     HCab    T    C        0      0        2 
   1 chr1_116682954     HPrz    T    C        0      0        2 
   1 chr1_116682954     ZBoe    T    C        1      2        2 
   1 chr1_116682954     ZGre    T    C        1      2        2 
   1 chr1_116682954     ZHar    T    C        0      0        2 
   1 chr1_116682954   Sample    T    C        0      0        2 
   1 chr1_116686981     AAsi    T    C        0      0        2 
   1 chr1_116686981     AKia    T    C        0      0        2 
   1 chr1_116686981     AOna    T    C      0.5      1        2 
   1 chr1_116686981     ASom    T    C        0      0        2 
   1 chr1_116686981     HCab    T    C        0      0        2 
   1 chr1_116686981     HPrz    T    C        0      0        2 
   1 chr1_116686981     ZBoe    T    C        0      0        2 
   1 chr1_116686981     ZGre    T    C        0      0        2 
   1 chr1_116686981     ZHar    T    C        0      0        2 
   1 chr1_116686981   Sample    T    C        0      0        2 
   1 chr1_116688323     AAsi    T    C        0      0        2 
   1 chr1_116688323     AKia    T    C        0      0        2 
   1 chr1_116688323     AOna    T    C        0      0        2 
   1 chr1_116688323     ASom    T    C        0      0        2 
   1 chr1_116688323     HCab    T    C        0      0        2 
   1 chr1_116688323     HPrz    T    C      0.5      1        2 
   1 chr1_116688323     ZBoe    T    C        0      0        2 
   1 chr1_116688323     ZGre    T    C        0      0        2 
   1 chr1_116688323     ZHar    T    C        0      0        2 
   1 chr1_116688323   Sample    T    C        0      0        2 
   1 chr1_116690721     AAsi    C    T        0      0        2 
   1 chr1_116690721     AKia    C    T        0      0        2 
   1 chr1_116690721     AOna    C    T        0      0        2 
   1 chr1_116690721     ASom    C    T        0      0        2 
   1 chr1_116690721     HCab    C    T        1      2        2 
   1 chr1_116690721     HPrz    C    T        1      2        2 
   1 chr1_116690721     ZBoe    C    T        0      0        2 
   1 chr1_116690721     ZGre    C    T        0      0        2 
   1 chr1_116690721     ZHar    C    T        0      0        2 
   1 chr1_116690721   Sample    C    T        0      0        2 
   1 chr1_116691826     AAsi    G    A        0      0        2 
   1 chr1_116691826     AKia    G    A        0      0        2 
   1 chr1_116691826     AOna    G    A        0      0        2 
   1 chr1_116691826     ASom    G    A        0      0        2 
   1 chr1_116691826     HCab    G    A        1      2        2 
   1 chr1_116691826     HPrz    G    A        1      2        2 
   1 chr1_116691826     ZBoe    G    A        0      0        2 
   1 chr1_116691826     ZGre    G    A        0      0        2 
   1 chr1_116691826     ZHar    G    A        0      0        2 
   1 chr1_116691826   Sample    G    A        0      0        2 
   1 chr1_116691925     AAsi    T    G        0      0        2 
   1 chr1_116691925     AKia    T    G        0      0        2 
   1 chr1_116691925     AOna    T    G        0      0        2 
   1 chr1_116691925     ASom    T    G        0      0        2 
   1 chr1_116691925     HCab    T    G        0      0        2 
   1 chr1_116691925     HPrz    T    G        0      0        2 
   1 chr1_116691925     ZBoe    T    G      0.5      1        2 
   1 chr1_116691925     ZGre    T    G        0      0        2 
   1 chr1_116691925     ZHar    T    G        0      0        2 
   1 chr1_116691925   Sample    T    G        0      0        2 
   1 chr1_116693059     AAsi    A    G        0      0        2 
   1 chr1_116693059     AKia    A    G        0      0        2 
   1 chr1_116693059     AOna    A    G        0      0        2 
   1 chr1_116693059     ASom    A    G        0      0        2 
   1 chr1_116693059     HCab    A    G        0      0        2 
   1 chr1_116693059     HPrz    A    G        0      0        2 
   1 chr1_116693059     ZBoe    A    G      0.5      1        2 
   1 chr1_116693059     ZGre    A    G        0      0        2 
   1 chr1_116693059     ZHar    A    G        0      0        2 
   1 chr1_116693059   Sample    A    G        0      0        2 
   1 chr1_116696432     AAsi    G    A        0      0        2 
   1 chr1_116696432     AKia    G    A        0      0        2 
   1 chr1_116696432     AOna    G    A        0      0        2 
   1 chr1_116696432     ASom    G    A        0      0        2 
   1 chr1_116696432     HCab    G    A        0      0        2 
   1 chr1_116696432     HPrz    G    A        0      0        2 
   1 chr1_116696432     ZBoe    G    A        0      0        2 
   1 chr1_116696432     ZGre    G    A      0.5      1        2 
   1 chr1_116696432     ZHar    G    A        0      0        2 
   1 chr1_116696432   Sample    G    A        0      0        2 
   1 chr1_116697461     AAsi    G    A        0      0        2 
   1 chr1_116697461     AKia    G    A        0      0        2 
   1 chr1_116697461     AOna    G    A        0      0        2 
   1 chr1_116697461     ASom    G    A        0      0        2 
   1 chr1_116697461     HCab    G    A        0      0        2 
   1 chr1_116697461     HPrz    G    A        0      0        2 
   1 chr1_116697461     ZBoe    G    A        1      2        2 
   1 chr1_116697461     ZGre    G    A        0      0        2 
   1 chr1_116697461     ZHar    G    A        0      0        2 
   1 chr1_116697461   Sample    G    A        0      0        2 
   1 chr1_116711226     AAsi    A    T        0      0        2 
   1 chr1_116711226     AKia    A    T        0      0        2 
   1 chr1_116711226     AOna    A    T        0      0        2 
   1 chr1_116711226     ASom    A    T        0      0        2 
   1 chr1_116711226     HCab    A    T        0      0        2 
   1 chr1_116711226     HPrz    A    T        0      0        2 
   1 chr1_116711226     ZBoe    A    T      0.5      1        2 
   1 chr1_116711226     ZGre    A    T        0      0        2 
   1 chr1_116711226     ZHar    A    T        0      0        2 
   1 chr1_116711226   Sample    A    T        0      0        2 
   1 chr1_116724771     AAsi    G    T        1      2        2 
   1 chr1_116724771     AKia    G    T        0      0        2 
   1 chr1_116724771     AOna    G    T        0      0        2 
   1 chr1_116724771     ASom    G    T        1      2        2 
   1 chr1_116724771     HCab    G    T        0      0        2 
   1 chr1_116724771     HPrz    G    T        0      0        2 
   1 chr1_116724771     ZBoe    G    T        0      0        2 
   1 chr1_116724771     ZGre    G    T        0      0        2 
   1 chr1_116724771     ZHar    G    T        0      0        2 
   1 chr1_116724771   Sample    G    T        1      2        2 
   1 chr1_116725974     AAsi    G    C        0      0        2 
   1 chr1_116725974     AKia    G    C        0      0        2 
   1 chr1_116725974     AOna    G    C      0.5      1        2 
   1 chr1_116725974     ASom    G    C        0      0        2 
   1 chr1_116725974     HCab    G    C        0      0        2 
   1 chr1_116725974     HPrz    G    C        0      0        2 
   1 chr1_116725974     ZBoe    G    C        0      0        2 
   1 chr1_116725974     ZGre    G    C        0      0        2 
   1 chr1_116725974     ZHar    G    C        0      0        2 
   1 chr1_116725974   Sample    G    C        0      0        2 
   1 chr1_116726013     AAsi    C    T        0      0        2 
   1 chr1_116726013     AKia    C    T        0      0        2 
   1 chr1_116726013     AOna    C    T      0.5      1        2 
   1 chr1_116726013     ASom    C    T        0      0        2 
   1 chr1_116726013     HCab    C    T        0      0        2 
   1 chr1_116726013     HPrz    C    T        0      0        2 
   1 chr1_116726013     ZBoe    C    T        0      0        2 
   1 chr1_116726013     ZGre    C    T        0      0        2 
   1 chr1_116726013     ZHar    C    T        0      0        2 
   1 chr1_116726013   Sample    C    T        0      0        2 
   1 chr1_116733515     AAsi    C    T        0      0        2 
   1 chr1_116733515     AKia    C    T        0      0        2 
   1 chr1_116733515     AOna    C    T        0      0        2 
   1 chr1_116733515     ASom    C    T        0      0        2 
   1 chr1_116733515     HCab    C    T        1      2        2 
   1 chr1_116733515     HPrz    C    T      0.5      1        2 
   1 chr1_116733515     ZBoe    C    T        0      0        2 
   1 chr1_116733515     ZGre    C    T        0      0        2 
   1 chr1_116733515     ZHar    C    T        0      0        2 
   1 chr1_116733515   Sample    C    T        0      0        2 
   1 chr1_116733571     AAsi    T    C        0      0        2 
   1 chr1_116733571     AKia    T    C        0      0        2 
   1 chr1_116733571     AOna    T    C        0      0        2 
   1 chr1_116733571     ASom    T    C        0      0        2 
   1 chr1_116733571     HCab    T    C        1      2        2 
   1 chr1_116733571     HPrz    T    C        1      2        2 
   1 chr1_116733571     ZBoe    T    C        0      0        2 
   1 chr1_116733571     ZGre    T    C        0      0        2 
   1 chr1_116733571     ZHar    T    C        0      0        2 
   1 chr1_116733571   Sample    T    C        0      0        2 
   1 chr1_116746755     AAsi    T    C        0      0        2 
   1 chr1_116746755     AKia    T    C        0      0        2 
   1 chr1_116746755     AOna    T    C      0.5      1        2 
   1 chr1_116746755     ASom    T    C        0      0        2 
   1 chr1_116746755     HCab    T    C        0      0        2 
   1 chr1_116746755     HPrz    T    C        0      0        2 
   1 chr1_116746755     ZBoe    T    C        0      0        2 
   1 chr1_116746755     ZGre    T    C        0      0        2 
   1 chr1_116746755     ZHar    T    C        0      0        2 
   1 chr1_116746755   Sample    T    C        0      0        2 
   1 chr1_116773482     AAsi    G    A        0      0        2 
   1 chr1_116773482     AKia    G    A        0      0        2 
   1 chr1_116773482     AOna    G    A        0      0        2 
   1 chr1_116773482     ASom    G    A        0      0        2 
   1 chr1_116773482     HCab    G    A        0      0        2 
   1 chr1_116773482     HPrz    G    A      0.5      1        2 
   1 chr1_116773482     ZBoe    G    A        0      0        2 
   1 chr1_116773482     ZGre    G    A        0      0        2 
   1 chr1_116773482     ZHar    G    A        0      0        2 
   1 chr1_116773482   Sample    G    A        0      0        2 
   1 chr1_116777387     AAsi    G    T        0      0        2 
   1 chr1_116777387     AKia    G    T        0      0        2 
   1 chr1_116777387     AOna    G    T        0      0        2 
   1 chr1_116777387     ASom    G    T        0      0        2 
   1 chr1_116777387     HCab    G    T        1      2        2 
   1 chr1_116777387     HPrz    G    T        1      2        2 
   1 chr1_116777387     ZBoe    G    T        0      0        2 
   1 chr1_116777387     ZGre    G    T        0      0        2 
   1 chr1_116777387     ZHar    G    T        0      0        2 
   1 chr1_116777387   Sample    G    T        0      0        2 
   1 chr1_116778621     AAsi    G    T        0      0        2 
   1 chr1_116778621     AKia    G    T        0      0        2 
   1 chr1_116778621     AOna    G    T        0      0        2 
   1 chr1_116778621     ASom    G    T        0      0        2 
   1 chr1_116778621     HCab    G    T      0.5      1        2 
   1 chr1_116778621     HPrz    G    T      0.5      1        2 
   1 chr1_116778621     ZBoe    G    T        0      0        2 
   1 chr1_116778621     ZGre    G    T        0      0        2 
   1 chr1_116778621     ZHar    G    T        0      0        2 
   1 chr1_116778621   Sample    G    T        0      0        2 
   1 chr1_116782126     AAsi    C    T        0      0        2 
   1 chr1_116782126     AKia    C    T        0      0        2 
   1 chr1_116782126     AOna    C    T      0.5      1        2 
   1 chr1_116782126     ASom    C    T        0      0        2 
   1 chr1_116782126     HCab    C    T        0      0        2 
   1 chr1_116782126     HPrz    C    T        0      0        2 
   1 chr1_116782126     ZBoe    C    T        0      0        2 
   1 chr1_116782126     ZGre    C    T        0      0        2 
   1 chr1_116782126     ZHar    C    T        0      0        2 
   1 chr1_116782126   Sample    C    T        0      0        2 
   1 chr1_116794250     AAsi    T    C        0      0        2 
   1 chr1_116794250     AKia    T    C        0      0        2 
   1 chr1_116794250     AOna    T    C        0      0        2 
   1 chr1_116794250     ASom    T    C        0      0        2 
   1 chr1_116794250     HCab    T    C        1      2        2 
   1 chr1_116794250     HPrz    T    C        1      2        2 
   1 chr1_116794250     ZBoe    T    C        0      0        2 
   1 chr1_116794250     ZGre    T    C        0      0        2 
   1 chr1_116794250     ZHar    T    C        0      0        2 
   1 chr1_116794250   Sample    T    C        0      0        2 
   1 chr1_116803716     AAsi    T    C        0      0        2 
   1 chr1_116803716     AKia    T    C        0      0        2 
   1 chr1_116803716     AOna    T    C        0      0        2 
   1 chr1_116803716     ASom    T    C        0      0        2 
   1 chr1_116803716     HCab    T    C        1      2        2 
   1 chr1_116803716     HPrz    T    C      0.5      1        2 
   1 chr1_116803716     ZBoe    T    C        0      0        2 
   1 chr1_116803716     ZGre    T    C        0      0        2 
   1 chr1_116803716     ZHar    T    C        0      0        2 
   1 chr1_116803716   Sample    T    C        0      0        2 
   1 chr1_116814770     AAsi    A    C        0      0        2 
   1 chr1_116814770     AKia    A    C        1      2        2 
   1 chr1_116814770     AOna    A    C      0.5      1        2 
   1 chr1_116814770     ASom    A    C        0      0        2 
   1 chr1_116814770     HCab    A    C        0      0        2 
   1 chr1_116814770     HPrz    A    C        0      0        2 
   1 chr1_116814770     ZBoe    A    C        0      0        2 
   1 chr1_116814770     ZGre    A    C        0      0        2 
   1 chr1_116814770     ZHar    A    C        0      0        2 
   1 chr1_116814770   Sample    A    C        0      0        2 
   1 chr1_116817178     AAsi    A    T        0      0        2 
   1 chr1_116817178     AKia    A    T        0      0        2 
   1 chr1_116817178     AOna    A    T        0      0        2 
   1 chr1_116817178     ASom    A    T        0      0        2 
   1 chr1_116817178     HCab    A    T      0.5      1        2 
   1 chr1_116817178     HPrz    A    T        0      0        2 
   1 chr1_116817178     ZBoe    A    T        0      0        2 
   1 chr1_116817178     ZGre    A    T        0      0        2 
   1 chr1_116817178     ZHar    A    T        0      0        2 
   1 chr1_116817178   Sample    A    T        0      0        2 
   1 chr1_116818081     AAsi    G    A        0      0        2 
   1 chr1_116818081     AKia    G    A        1      2        2 
   1 chr1_116818081     AOna    G    A      0.5      1        2 
   1 chr1_116818081     ASom    G    A        0      0        2 
   1 chr1_116818081     HCab    G    A        0      0        2 
   1 chr1_116818081     HPrz    G    A        0      0        2 
   1 chr1_116818081     ZBoe    G    A        0      0        2 
   1 chr1_116818081     ZGre    G    A        0      0        2 
   1 chr1_116818081     ZHar    G    A        0      0        2 
   1 chr1_116818081   Sample    G    A        0      0        2 
   1 chr1_116828911     AAsi    A    G        0      0        2 
   1 chr1_116828911     AKia    A    G        0      0        2 
   1 chr1_116828911     AOna    A    G        0      0        2 
   1 chr1_116828911     ASom    A    G        0      0        2 
   1 chr1_116828911     HCab    A    G        0      0        2 
   1 chr1_116828911     HPrz    A    G        0      0        2 
   1 chr1_116828911     ZBoe    A    G      0.5      1        2 
   1 chr1_116828911     ZGre    A    G        0      0        2 
   1 chr1_116828911     ZHar    A    G        0      0        2 
   1 chr1_116828911   Sample    A    G        0      0        2 
   1 chr1_116837326     AAsi    C    T        0      0        2 
   1 chr1_116837326     AKia    C    T        0      0        2 
   1 chr1_116837326     AOna    C    T      0.5      1        2 
   1 chr1_116837326     ASom    C    T        0      0        2 
   1 chr1_116837326     HCab    C    T        0      0        2 
   1 chr1_116837326     HPrz    C    T        0      0        2 
   1 chr1_116837326     ZBoe    C    T        0      0        2 
   1 chr1_116837326     ZGre    C    T        0      0        2 
   1 chr1_116837326     ZHar    C    T        0      0        2 
   1 chr1_116837326   Sample    C    T        0      0        2 
   1 chr1_116840110     AAsi    G    A        0      0        2 
   1 chr1_116840110     AKia    G    A        0      0        2 
   1 chr1_116840110     AOna    G    A        0      0        2 
   1 chr1_116840110     ASom    G    A        0      0        2 
   1 chr1_116840110     HCab    G    A        1      2        2 
   1 chr1_116840110     HPrz    G    A      0.5      1        2 
   1 chr1_116840110     ZBoe    G    A        0      0        2 
   1 chr1_116840110     ZGre    G    A        0      0        2 
   1 chr1_116840110     ZHar    G    A        0      0        2 
   1 chr1_116840110   Sample    G    A        0      0        2 
   1 chr1_116840582     AAsi    T    C        0      0        2 
   1 chr1_116840582     AKia    T    C        0      0        2 
   1 chr1_116840582     AOna    T    C        0      0        2 
   1 chr1_116840582     ASom    T    C        0      0        2 
   1 chr1_116840582     HCab    T    C        0      0        2 
   1 chr1_116840582     HPrz    T    C      0.5      1        2 
   1 chr1_116840582     ZBoe    T    C        0      0        2 
   1 chr1_116840582     ZGre    T    C        0      0        2 
   1 chr1_116840582     ZHar    T    C        0      0        2 
   1 chr1_116840582   Sample    T    C        0      0        2 
   1 chr1_116847674     AAsi    G    A        0      0        2 
   1 chr1_116847674     AKia    G    A        0      0        2 
   1 chr1_116847674     AOna    G    A        0      0        2 
   1 chr1_116847674     ASom    G    A        0      0        2 
   1 chr1_116847674     HCab    G    A        0      0        2 
   1 chr1_116847674     HPrz    G    A        0      0        2 
   1 chr1_116847674     ZBoe    G    A        0      0        2 
   1 chr1_116847674     ZGre    G    A        0      0        2 
   1 chr1_116847674     ZHar    G    A        1      2        2 
   1 chr1_116847674   Sample    G    A        0      0        2 
   1 chr1_116862779     AAsi    A    G        0      0        2 
   1 chr1_116862779     AKia    A    G        0      0        2 
   1 chr1_116862779     AOna    A    G        0      0        2 
   1 chr1_116862779     ASom    A    G        0      0        2 
   1 chr1_116862779     HCab    A    G        1      2        2 
   1 chr1_116862779     HPrz    A    G        1      2        2 
   1 chr1_116862779     ZBoe    A    G        0      0        2 
   1 chr1_116862779     ZGre    A    G        0      0        2 
   1 chr1_116862779     ZHar    A    G        0      0        2 
   1 chr1_116862779   Sample    A    G        0      0        2 
   1 chr1_116865210     AAsi    C    T      0.5      1        2 
   1 chr1_116865210     AKia    C    T        0      0        2 
   1 chr1_116865210     AOna    C    T        0      0        2 
   1 chr1_116865210     ASom    C    T        0      0        2 
   1 chr1_116865210     HCab    C    T        0      0        2 
   1 chr1_116865210     HPrz    C    T        0      0        2 
   1 chr1_116865210     ZBoe    C    T        0      0        2 
   1 chr1_116865210     ZGre    C    T        0      0        2 
   1 chr1_116865210     ZHar    C    T        0      0        2 
   1 chr1_116865210   Sample    C    T        0      0        2 
   1 chr1_116876082     AAsi    T    C        0      0        2 
   1 chr1_116876082     AKia    T    C        0      0        2 
   1 chr1_116876082     AOna    T    C        0      0        2 
   1 chr1_116876082     ASom    T    C        0      0        2 
   1 chr1_116876082     HCab    T    C        1      2        2 
   1 chr1_116876082     HPrz    T    C        1      2        2 
   1 chr1_116876082     ZBoe    T    C        0      0        2 
   1 chr1_116876082     ZGre    T    C        0      0        2 
   1 chr1_116876082     ZHar    T    C        0      0        2 
   1 chr1_116876082   Sample    T    C        0      0        2 
   1 chr1_116883778     AAsi    G    C        0      0        2 
   1 chr1_116883778     AKia    G    C        0      0        2 
   1 chr1_116883778     AOna    G    C        0      0        2 
   1 chr1_116883778     ASom    G    C        0      0        2 
   1 chr1_116883778     HCab    G    C        0      0        2 
   1 chr1_116883778     HPrz    G    C      0.5      1        2 
   1 chr1_116883778     ZBoe    G    C        0      0        2 
   1 chr1_116883778     ZGre    G    C        0      0        2 
   1 chr1_116883778     ZHar    G    C        0      0        2 
   1 chr1_116883778   Sample    G    C        0      0        2 
   1 chr1_116884322     AAsi    A    G        0      0        2 
   1 chr1_116884322     AKia    A    G        0      0        2 
   1 chr1_116884322     AOna    A    G        0      0        2 
   1 chr1_116884322     ASom    A    G        0      0        2 
   1 chr1_116884322     HCab    A    G        1      2        2 
   1 chr1_116884322     HPrz    A    G        1      2        2 
   1 chr1_116884322     ZBoe    A    G        0      0        2 
   1 chr1_116884322     ZGre    A    G        0      0        2 
   1 chr1_116884322     ZHar    A    G        0      0        2 
   1 chr1_116884322   Sample    A    G        0      0        2 
   1 chr1_116892678     AAsi    T    G        0      0        2 
   1 chr1_116892678     AKia    T    G        0      0        2 
   1 chr1_116892678     AOna    T    G        0      0        2 
   1 chr1_116892678     ASom    T    G        0      0        2 
   1 chr1_116892678     HCab    T    G        0      0        2 
   1 chr1_116892678     HPrz    T    G        0      0        2 
   1 chr1_116892678     ZBoe    T    G        0      0        2 
   1 chr1_116892678     ZGre    T    G        0      0        2 
   1 chr1_116892678     ZHar    T    G      0.5      1        2 
   1 chr1_116892678   Sample    T    G        0      0        2 
   1 chr1_116909195     AAsi    C    T        0      0        2 
   1 chr1_116909195     AKia    C    T        0      0        2 
   1 chr1_116909195     AOna    C    T        0      0        2 
   1 chr1_116909195     ASom    C    T        0      0        2 
   1 chr1_116909195     HCab    C    T        0      0        2 
   1 chr1_116909195     HPrz    C    T        0      0        2 
   1 chr1_116909195     ZBoe    C    T      0.5      1        2 
   1 chr1_116909195     ZGre    C    T        0      0        2 
   1 chr1_116909195     ZHar    C    T        0      0        2 
   1 chr1_116909195   Sample    C    T        0      0        2 
   1 chr1_116911243     AAsi    G    A        0      0        2 
   1 chr1_116911243     AKia    G    A        1      2        2 
   1 chr1_116911243     AOna    G    A      0.5      1        2 
   1 chr1_116911243     ASom    G    A        0      0        2 
   1 chr1_116911243     HCab    G    A        0      0        2 
   1 chr1_116911243     HPrz    G    A        0      0        2 
   1 chr1_116911243     ZBoe    G    A        0      0        2 
   1 chr1_116911243     ZGre    G    A        0      0        2 
   1 chr1_116911243     ZHar    G    A        0      0        2 
   1 chr1_116911243   Sample    G    A        0      0        2 
   1 chr1_116941869     AAsi    A    G        0      0        2 
   1 chr1_116941869     AKia    A    G        0      0        2 
   1 chr1_116941869     AOna    A    G      0.5      1        2 
   1 chr1_116941869     ASom    A    G        0      0        2 
   1 chr1_116941869     HCab    A    G        0      0        2 
   1 chr1_116941869     HPrz    A    G        0      0        2 
   1 chr1_116941869     ZBoe    A    G        0      0        2 
   1 chr1_116941869     ZGre    A    G        0      0        2 
   1 chr1_116941869     ZHar    A    G        0      0        2 
   1 chr1_116941869   Sample    A    G        0      0        2 
   1 chr1_116947345     AAsi    C    G        0      0        2 
   1 chr1_116947345     AKia    C    G      0.5      1        2 
   1 chr1_116947345     AOna    C    G        0      0        2 
   1 chr1_116947345     ASom    C    G        0      0        2 
   1 chr1_116947345     HCab    C    G        0      0        2 
   1 chr1_116947345     HPrz    C    G        0      0        2 
   1 chr1_116947345     ZBoe    C    G        0      0        2 
   1 chr1_116947345     ZGre    C    G        0      0        2 
   1 chr1_116947345     ZHar    C    G        0      0        2 
   1 chr1_116947345   Sample    C    G        0      0        2 
   1 chr1_116966205     AAsi    C    T        0      0        2 
   1 chr1_116966205     AKia    C    T        0      0        2 
   1 chr1_116966205     AOna    C    T        0      0        2 
   1 chr1_116966205     ASom    C    T        0      0        2 
   1 chr1_116966205     HCab    C    T        0      0        2 
   1 chr1_116966205     HPrz    C    T        0      0        2 
   1 chr1_116966205     ZBoe    C    T        1      2        2 
   1 chr1_116966205     ZGre    C    T        0      0        2 
   1 chr1_116966205     ZHar    C    T        1      2        2 
   1 chr1_116966205   Sample    C    T        0      0        2 
   1 chr1_116970593     AAsi    T    C        0      0        2 
   1 chr1_116970593     AKia    T    C        0      0        2 
   1 chr1_116970593     AOna    T    C        0      0        2 
   1 chr1_116970593     ASom    T    C        0      0        2 
   1 chr1_116970593     HCab    T    C        0      0        2 
   1 chr1_116970593     HPrz    T    C        0      0        2 
   1 chr1_116970593     ZBoe    T    C        1      2        2 
   1 chr1_116970593     ZGre    T    C        0      0        2 
   1 chr1_116970593     ZHar    T    C        0      0        2 
   1 chr1_116970593   Sample    T    C        0      0        2 
   1 chr1_116974436     AAsi    T    C        0      0        2 
   1 chr1_116974436     AKia    T    C        0      0        2 
   1 chr1_116974436     AOna    T    C        0      0        2 
   1 chr1_116974436     ASom    T    C        0      0        2 
   1 chr1_116974436     HCab    T    C        0      0        2 
   1 chr1_116974436     HPrz    T    C        0      0        2 
   1 chr1_116974436     ZBoe    T    C        0      0        2 
   1 chr1_116974436     ZGre    T    C        1      2        2 
   1 chr1_116974436     ZHar    T    C        0      0        2 
   1 chr1_116974436   Sample    T    C        0      0        2 
   1 chr1_116985254     AAsi    G    T        0      0        2 
   1 chr1_116985254     AKia    G    T        0      0        2 
   1 chr1_116985254     AOna    G    T        0      0        2 
   1 chr1_116985254     ASom    G    T        0      0        2 
   1 chr1_116985254     HCab    G    T        0      0        2 
   1 chr1_116985254     HPrz    G    T        0      0        2 
   1 chr1_116985254     ZBoe    G    T        0      0        2 
   1 chr1_116985254     ZGre    G    T        0      0        2 
   1 chr1_116985254     ZHar    G    T      0.5      1        2 
   1 chr1_116985254   Sample    G    T        0      0        2 
   1 chr1_116990487     AAsi    A    G        0      0        2 
   1 chr1_116990487     AKia    A    G        0      0        2 
   1 chr1_116990487     AOna    A    G      0.5      1        2 
   1 chr1_116990487     ASom    A    G        0      0        2 
   1 chr1_116990487     HCab    A    G        0      0        2 
   1 chr1_116990487     HPrz    A    G        0      0        2 
   1 chr1_116990487     ZBoe    A    G        0      0        2 
   1 chr1_116990487     ZGre    A    G        0      0        2 
   1 chr1_116990487     ZHar    A    G        0      0        2 
   1 chr1_116990487   Sample    A    G        0      0        2 
   1 chr1_117008667     AAsi    A    G        1      2        2 
   1 chr1_117008667     AKia    A    G        0      0        2 
   1 chr1_117008667     AOna    A    G        0      0        2 
   1 chr1_117008667     ASom    A    G        1      2        2 
   1 chr1_117008667     HCab    A    G        0      0        2 
   1 chr1_117008667     HPrz    A    G        0      0        2 
   1 chr1_117008667     ZBoe    A    G        0      0        2 
   1 chr1_117008667     ZGre    A    G        0      0        2 
   1 chr1_117008667     ZHar    A    G        1      2        2 
   1 chr1_117008667   Sample    A    G        1      2        2 
   1 chr1_117011321     AAsi    T    C        1      2        2 
   1 chr1_117011321     AKia    T    C        1      2        2 
   1 chr1_117011321     AOna    T    C      0.5      1        2 
   1 chr1_117011321     ASom    T    C        1      2        2 
   1 chr1_117011321     HCab    T    C        0      0        2 
   1 chr1_117011321     HPrz    T    C        0      0        2 
   1 chr1_117011321     ZBoe    T    C        0      0        2 
   1 chr1_117011321     ZGre    T    C        0      0        2 
   1 chr1_117011321     ZHar    T    C        0      0        2 
   1 chr1_117011321   Sample    T    C        1      2        2 
   1 chr1_117011589     AAsi    C    G        0      0        2 
   1 chr1_117011589     AKia    C    G        0      0        2 
   1 chr1_117011589     AOna    C    G      0.5      1        2 
   1 chr1_117011589     ASom    C    G        0      0        2 
   1 chr1_117011589     HCab    C    G        0      0        2 
   1 chr1_117011589     HPrz    C    G        0      0        2 
   1 chr1_117011589     ZBoe    C    G        0      0        2 
   1 chr1_117011589     ZGre    C    G        0      0        2 
   1 chr1_117011589     ZHar    C    G        0      0        2 
   1 chr1_117011589   Sample    C    G        0      0        2 
   1 chr1_117012779     AAsi    G    A        0      0        2 
   1 chr1_117012779     AKia    G    A        0      0        2 
   1 chr1_117012779     AOna    G    A        0      0        2 
   1 chr1_117012779     ASom    G    A        0      0        2 
   1 chr1_117012779     HCab    G    A        0      0        2 
   1 chr1_117012779     HPrz    G    A      0.5      1        2 
   1 chr1_117012779     ZBoe    G    A        0      0        2 
   1 chr1_117012779     ZGre    G    A        0      0        2 
   1 chr1_117012779     ZHar    G    A        0      0        2 
   1 chr1_117012779   Sample    G    A        0      0        2 
   1 chr1_117015844     AAsi    A    G        0      0        2 
   1 chr1_117015844     AKia    A    G        0      0        2 
   1 chr1_117015844     AOna    A    G        0      0        2 
   1 chr1_117015844     ASom    A    G        0      0        2 
   1 chr1_117015844     HCab    A    G        0      0        2 
   1 chr1_117015844     HPrz    A    G        0      0        2 
   1 chr1_117015844     ZBoe    A    G        0      0        2 
   1 chr1_117015844     ZGre    A    G        0      0        2 
   1 chr1_117015844     ZHar    A    G      0.5      1        2 
   1 chr1_117015844   Sample    A    G        0      0        2 
   1 chr1_117030607     AAsi    T    C        0      0        2 
   1 chr1_117030607     AKia    T    C        0      0        2 
   1 chr1_117030607     AOna    T    C        0      0        2 
   1 chr1_117030607     ASom    T    C        0      0        2 
   1 chr1_117030607     HCab    T    C        0      0        2 
   1 chr1_117030607     HPrz    T    C        0      0        2 
   1 chr1_117030607     ZBoe    T    C      0.5      1        2 
   1 chr1_117030607     ZGre    T    C        0      0        2 
   1 chr1_117030607     ZHar    T    C        0      0        2 
   1 chr1_117030607   Sample    T    C        0      0        2 
   1 chr1_117044073     AAsi    C    A        0      0        2 
   1 chr1_117044073     AKia    C    A        0      0        2 
   1 chr1_117044073     AOna    C    A        0      0        2 
   1 chr1_117044073     ASom    C    A        0      0        2 
   1 chr1_117044073     HCab    C    A        0      0        2 
   1 chr1_117044073     HPrz    C    A        0      0        2 
   1 chr1_117044073     ZBoe    C    A      0.5      1        2 
   1 chr1_117044073     ZGre    C    A        0      0        2 
   1 chr1_117044073     ZHar    C    A        0      0        2 
   1 chr1_117044073   Sample    C    A        0      0        2 
   1 chr1_117058438     AAsi    T    A        0      0        2 
   1 chr1_117058438     AKia    T    A        0      0        2 
   1 chr1_117058438     AOna    T    A        0      0        2 
   1 chr1_117058438     ASom    T    A        0      0        2 
   1 chr1_117058438     HCab    T    A        0      0        2 
   1 chr1_117058438     HPrz    T    A        0      0        2 
   1 chr1_117058438     ZBoe    T    A        0      0        2 
   1 chr1_117058438     ZGre    T    A        0      0        2 
   1 chr1_117058438     ZHar    T    A        1      2        2 
   1 chr1_117058438   Sample    T    A        0      0        2 
   1 chr1_117066298     AAsi    T    G        0      0        2 
   1 chr1_117066298     AKia    T    G        0      0        2 
   1 chr1_117066298     AOna    T    G        0      0        2 
   1 chr1_117066298     ASom    T    G        0      0        2 
   1 chr1_117066298     HCab    T    G        1      2        2 
   1 chr1_117066298     HPrz    T    G        1      2        2 
   1 chr1_117066298     ZBoe    T    G        0      0        2 
   1 chr1_117066298     ZGre    T    G        0      0        2 
   1 chr1_117066298     ZHar    T    G        0      0        2 
   1 chr1_117066298   Sample    T    G        0      0        2 
   1 chr1_117068051     AAsi    C    A        0      0        2 
   1 chr1_117068051     AKia    C    A        0      0        2 
   1 chr1_117068051     AOna    C    A        0      0        2 
   1 chr1_117068051     ASom    C    A        0      0        2 
   1 chr1_117068051     HCab    C    A        0      0        2 
   1 chr1_117068051     HPrz    C    A        0      0        2 
   1 chr1_117068051     ZBoe    C    A        0      0        2 
   1 chr1_117068051     ZGre    C    A      0.5      1        2 
   1 chr1_117068051     ZHar    C    A        0      0        2 
   1 chr1_117068051   Sample    C    A        0      0        2 
   1 chr1_117071402     AAsi    T    C        0      0        2 
   1 chr1_117071402     AKia    T    C        0      0        2 
   1 chr1_117071402     AOna    T    C        0      0        2 
   1 chr1_117071402     ASom    T    C        0      0        2 
   1 chr1_117071402     HCab    T    C        0      0        2 
   1 chr1_117071402     HPrz    T    C        0      0        2 
   1 chr1_117071402     ZBoe    T    C        0      0        2 
   1 chr1_117071402     ZGre    T    C        1      2        2 
   1 chr1_117071402     ZHar    T    C        1      2        2 
   1 chr1_117071402   Sample    T    C        0      0        2 
   1 chr1_117092440     AAsi    T    C        0      0        2 
   1 chr1_117092440     AKia    T    C        0      0        2 
   1 chr1_117092440     AOna    T    C        0      0        2 
   1 chr1_117092440     ASom    T    C        0      0        2 
   1 chr1_117092440     HCab    T    C        0      0        2 
   1 chr1_117092440     HPrz    T    C        0      0        2 
   1 chr1_117092440     ZBoe    T    C      0.5      1        2 
   1 chr1_117092440     ZGre    T    C        0      0        2 
   1 chr1_117092440     ZHar    T    C        0      0        2 
   1 chr1_117092440   Sample    T    C        0      0        2 
   1 chr1_117103809     AAsi    T    C        0      0        2 
   1 chr1_117103809     AKia    T    C        0      0        2 
   1 chr1_117103809     AOna    T    C        0      0        2 
   1 chr1_117103809     ASom    T    C        0      0        2 
   1 chr1_117103809     HCab    T    C        0      0        2 
   1 chr1_117103809     HPrz    T    C        0      0        2 
   1 chr1_117103809     ZBoe    T    C        0      0        2 
   1 chr1_117103809     ZGre    T    C        0      0        2 
   1 chr1_117103809     ZHar    T    C        1      2        2 
   1 chr1_117103809   Sample    T    C        0      0        2 
   1 chr1_117114340     AAsi    C    T        0      0        2 
   1 chr1_117114340     AKia    C    T        0      0        2 
   1 chr1_117114340     AOna    C    T        0      0        2 
   1 chr1_117114340     ASom    C    T        0      0        2 
   1 chr1_117114340     HCab    C    T        0      0        2 
   1 chr1_117114340     HPrz    C    T        0      0        2 
   1 chr1_117114340     ZBoe    C    T        0      0        2 
   1 chr1_117114340     ZGre    C    T      0.5      1        2 
   1 chr1_117114340     ZHar    C    T        0      0        2 
   1 chr1_117114340   Sample    C    T        0      0        2 
   1 chr1_117114465     AAsi    A    G        0      0        2 
   1 chr1_117114465     AKia    A    G        0      0        2 
   1 chr1_117114465     AOna    A    G        0      0        2 
   1 chr1_117114465     ASom    A    G        0      0        2 
   1 chr1_117114465     HCab    A    G        0      0        2 
   1 chr1_117114465     HPrz    A    G        0      0        2 
   1 chr1_117114465     ZBoe    A    G      0.5      1        2 
   1 chr1_117114465     ZGre    A    G        0      0        2 
   1 chr1_117114465     ZHar    A    G        0      0        2 
   1 chr1_117114465   Sample    A    G        0      0        2 
   1 chr1_117120071     AAsi    T    C        0      0        2 
   1 chr1_117120071     AKia    T    C        0      0        2 
   1 chr1_117120071     AOna    T    C        0      0        2 
   1 chr1_117120071     ASom    T    C        0      0        2 
   1 chr1_117120071     HCab    T    C        0      0        2 
   1 chr1_117120071     HPrz    T    C        0      0        2 
   1 chr1_117120071     ZBoe    T    C        0      0        2 
   1 chr1_117120071     ZGre    T    C      0.5      1        2 
   1 chr1_117120071     ZHar    T    C        0      0        2 
   1 chr1_117120071   Sample    T    C        0      0        2 
   1 chr1_117149664     AAsi    T    A        0      0        2 
   1 chr1_117149664     AKia    T    A        0      0        2 
   1 chr1_117149664     AOna    T    A      0.5      1        2 
   1 chr1_117149664     ASom    T    A        0      0        2 
   1 chr1_117149664     HCab    T    A        0      0        2 
   1 chr1_117149664     HPrz    T    A        0      0        2 
   1 chr1_117149664     ZBoe    T    A        0      0        2 
   1 chr1_117149664     ZGre    T    A        0      0        2 
   1 chr1_117149664     ZHar    T    A        0      0        2 
   1 chr1_117149664   Sample    T    A        0      0        2 
   1 chr1_117150944     AAsi    G    C        0      0        2 
   1 chr1_117150944     AKia    G    C        0      0        2 
   1 chr1_117150944     AOna    G    C      0.5      1        2 
   1 chr1_117150944     ASom    G    C        0      0        2 
   1 chr1_117150944     HCab    G    C        0      0        2 
   1 chr1_117150944     HPrz    G    C        0      0        2 
   1 chr1_117150944     ZBoe    G    C        0      0        2 
   1 chr1_117150944     ZGre    G    C        0      0        2 
   1 chr1_117150944     ZHar    G    C        0      0        2 
   1 chr1_117150944   Sample    G    C        0      0        2 
   1 chr1_117155071     AAsi    A    C        0      0        2 
   1 chr1_117155071     AKia    A    C        0      0        2 
   1 chr1_117155071     AOna    A    C      0.5      1        2 
   1 chr1_117155071     ASom    A    C        0      0        2 
   1 chr1_117155071     HCab    A    C        0      0        2 
   1 chr1_117155071     HPrz    A    C        0      0        2 
   1 chr1_117155071     ZBoe    A    C        0      0        2 
   1 chr1_117155071     ZGre    A    C        0      0        2 
   1 chr1_117155071     ZHar    A    C        0      0        2 
   1 chr1_117155071   Sample    A    C        0      0        2 
   1 chr1_117172489     AAsi    A    G        0      0        2 
   1 chr1_117172489     AKia    A    G        0      0        2 
   1 chr1_117172489     AOna    A    G        0      0        2 
   1 chr1_117172489     ASom    A    G        0      0        2 
   1 chr1_117172489     HCab    A    G        0      0        2 
   1 chr1_117172489     HPrz    A    G        0      0        2 
   1 chr1_117172489     ZBoe    A    G        0      0        2 
   1 chr1_117172489     ZGre    A    G        1      2        2 
   1 chr1_117172489     ZHar    A    G        1      2        2 
   1 chr1_117172489   Sample    A    G        0      0        2 
   1 chr1_117176374     AAsi    G    A        0      0        2 
   1 chr1_117176374     AKia    G    A        1      2        2 
   1 chr1_117176374     AOna    G    A      0.5      1        2 
   1 chr1_117176374     ASom    G    A        0      0        2 
   1 chr1_117176374     HCab    G    A        0      0        2 
   1 chr1_117176374     HPrz    G    A        0      0        2 
   1 chr1_117176374     ZBoe    G    A        0      0        2 
   1 chr1_117176374     ZGre    G    A        0      0        2 
   1 chr1_117176374     ZHar    G    A        0      0        2 
   1 chr1_117176374   Sample    G    A        0      0        2 
   1 chr1_117186780     AAsi    A    G        1      2        2 
   1 chr1_117186780     AKia    A    G        1      2        2 
   1 chr1_117186780     AOna    A    G        1      2        2 
   1 chr1_117186780     ASom    A    G        1      2        2 
   1 chr1_117186780     HCab    A    G        0      0        2 
   1 chr1_117186780     HPrz    A    G        0      0        2 
   1 chr1_117186780     ZBoe    A    G        0      0        2 
   1 chr1_117186780     ZGre    A    G        0      0        2 
   1 chr1_117186780     ZHar    A    G        0      0        2 
   1 chr1_117186780   Sample    A    G        1      2        2 
   1 chr1_117208218     AAsi    C    G        0      0        2 
   1 chr1_117208218     AKia    C    G        0      0        2 
   1 chr1_117208218     AOna    C    G        0      0        2 
   1 chr1_117208218     ASom    C    G        0      0        2 
   1 chr1_117208218     HCab    C    G        0      0        2 
   1 chr1_117208218     HPrz    C    G        0      0        2 
   1 chr1_117208218     ZBoe    C    G        0      0        2 
   1 chr1_117208218     ZGre    C    G        0      0        2 
   1 chr1_117208218     ZHar    C    G      0.5      1        2 
   1 chr1_117208218   Sample    C    G        0      0        2 
   1 chr1_117208518     AAsi    G    T        0      0        2 
   1 chr1_117208518     AKia    G    T      0.5      1        2 
   1 chr1_117208518     AOna    G    T        0      0        2 
   1 chr1_117208518     ASom    G    T        0      0        2 
   1 chr1_117208518     HCab    G    T        0      0        2 
   1 chr1_117208518     HPrz    G    T        0      0        2 
   1 chr1_117208518     ZBoe    G    T        0      0        2 
   1 chr1_117208518     ZGre    G    T        0      0        2 
   1 chr1_117208518     ZHar    G    T        0      0        2 
   1 chr1_117208518   Sample    G    T        0      0        2 
   1 chr1_117212537     AAsi    A    G        0      0        2 
   1 chr1_117212537     AKia    A    G        0      0        2 
   1 chr1_117212537     AOna    A    G        0      0        2 
   1 chr1_117212537     ASom    A    G        0      0        2 
   1 chr1_117212537     HCab    A    G        0      0        2 
   1 chr1_117212537     HPrz    A    G        0      0        2 
   1 chr1_117212537     ZBoe    A    G        1      2        2 
   1 chr1_117212537     ZGre    A    G        0      0        2 
   1 chr1_117212537     ZHar    A    G        0      0        2 
   1 chr1_117212537   Sample    A    G        0      0        2 
   1 chr1_117225441     AAsi    T    G        0      0        2 
   1 chr1_117225441     AKia    T    G        0      0        2 
   1 chr1_117225441     AOna    T    G        0      0        2 
   1 chr1_117225441     ASom    T    G        0      0        2 
   1 chr1_117225441     HCab    T    G        1      2        2 
   1 chr1_117225441     HPrz    T    G        1      2        2 
   1 chr1_117225441     ZBoe    T    G        0      0        2 
   1 chr1_117225441     ZGre    T    G        0      0        2 
   1 chr1_117225441     ZHar    T    G        0      0        2 
   1 chr1_117225441   Sample    T    G        0      0        2 
   1 chr1_117236540     AAsi    T    G        0      0        2 
   1 chr1_117236540     AKia    T    G        0      0        2 
   1 chr1_117236540     AOna    T    G        0      0        2 
   1 chr1_117236540     ASom    T    G        0      0        2 
   1 chr1_117236540     HCab    T    G        0      0        2 
   1 chr1_117236540     HPrz    T    G      0.5      1        2 
   1 chr1_117236540     ZBoe    T    G        0      0        2 
   1 chr1_117236540     ZGre    T    G        0      0        2 
   1 chr1_117236540     ZHar    T    G        0      0        2 
   1 chr1_117236540   Sample    T    G        0      0        2 
   1 chr1_117236784     AAsi    C    T        0      0        2 
   1 chr1_117236784     AKia    C    T        0      0        2 
   1 chr1_117236784     AOna    C    T        0      0        2 
   1 chr1_117236784     ASom    C    T        0      0        2 
   1 chr1_117236784     HCab    C    T        1      2        2 
   1 chr1_117236784     HPrz    C    T        1      2        2 
   1 chr1_117236784     ZBoe    C    T        0      0        2 
   1 chr1_117236784     ZGre    C    T        0      0        2 
   1 chr1_117236784     ZHar    C    T        0      0        2 
   1 chr1_117236784   Sample    C    T        0      0        2 
   1 chr1_117236927     AAsi    C    T        0      0        2 
   1 chr1_117236927     AKia    C    T        0      0        2 
   1 chr1_117236927     AOna    C    T        0      0        2 
   1 chr1_117236927     ASom    C    T        0      0        2 
   1 chr1_117236927     HCab    C    T        0      0        2 
   1 chr1_117236927     HPrz    C    T        0      0        2 
   1 chr1_117236927     ZBoe    C    T        0      0        2 
   1 chr1_117236927     ZGre    C    T      0.5      1        2 
   1 chr1_117236927     ZHar    C    T        0      0        2 
   1 chr1_117236927   Sample    C    T        0      0        2 
   1 chr1_117247746     AAsi    T    C        0      0        2 
   1 chr1_117247746     AKia    T    C        0      0        2 
   1 chr1_117247746     AOna    T    C        0      0        2 
   1 chr1_117247746     ASom    T    C        0      0        2 
   1 chr1_117247746     HCab    T    C        0      0        2 
   1 chr1_117247746     HPrz    T    C        0      0        2 
   1 chr1_117247746     ZBoe    T    C        1      2        2 
   1 chr1_117247746     ZGre    T    C        0      0        2 
   1 chr1_117247746     ZHar    T    C        0      0        2 
   1 chr1_117247746   Sample    T    C        0      0        2 
   1 chr1_117257836     AAsi    C    G        0      0        2 
   1 chr1_117257836     AKia    C    G        0      0        2 
   1 chr1_117257836     AOna    C    G      0.5      1        2 
   1 chr1_117257836     ASom    C    G        0      0        2 
   1 chr1_117257836     HCab    C    G        0      0        2 
   1 chr1_117257836     HPrz    C    G        0      0        2 
   1 chr1_117257836     ZBoe    C    G        0      0        2 
   1 chr1_117257836     ZGre    C    G        0      0        2 
   1 chr1_117257836     ZHar    C    G        0      0        2 
   1 chr1_117257836   Sample    C    G        0      0        2 
   1 chr1_117274218     AAsi    T    C        0      0        2 
   1 chr1_117274218     AKia    T    C        0      0        2 
   1 chr1_117274218     AOna    T    C        0      0        2 
   1 chr1_117274218     ASom    T    C        0      0        2 
   1 chr1_117274218     HCab    T    C      0.5      1        2 
   1 chr1_117274218     HPrz    T    C        0      0        2 
   1 chr1_117274218     ZBoe    T    C        0      0        2 
   1 chr1_117274218     ZGre    T    C        0      0        2 
   1 chr1_117274218     ZHar    T    C        0      0        2 
   1 chr1_117274218   Sample    T    C        0      0        2 
   1 chr1_117284986     AAsi    C    A        0      0        2 
   1 chr1_117284986     AKia    C    A        0      0        2 
   1 chr1_117284986     AOna    C    A        0      0        2 
   1 chr1_117284986     ASom    C    A        0      0        2 
   1 chr1_117284986     HCab    C    A        1      2        2 
   1 chr1_117284986     HPrz    C    A        1      2        2 
   1 chr1_117284986     ZBoe    C    A        0      0        2 
   1 chr1_117284986     ZGre    C    A        0      0        2 
   1 chr1_117284986     ZHar    C    A        0      0        2 
   1 chr1_117284986   Sample    C    A        0      0        2 
   1 chr1_117297309     AAsi    A    G        0      0        2 
   1 chr1_117297309     AKia    A    G        0      0        2 
   1 chr1_117297309     AOna    A    G        0      0        2 
   1 chr1_117297309     ASom    A    G        0      0        2 
   1 chr1_117297309     HCab    A    G        1      2        2 
   1 chr1_117297309     HPrz    A    G        1      2        2 
   1 chr1_117297309     ZBoe    A    G        0      0        2 
   1 chr1_117297309     ZGre    A    G        0      0        2 
   1 chr1_117297309     ZHar    A    G        0      0        2 
   1 chr1_117297309   Sample    A    G        0      0        2 
   1 chr1_117305217     AAsi    C    T        0      0        2 
   1 chr1_117305217     AKia    C    T        0      0        2 
   1 chr1_117305217     AOna    C    T        0      0        2 
   1 chr1_117305217     ASom    C    T        0      0        2 
   1 chr1_117305217     HCab    C    T        0      0        2 
   1 chr1_117305217     HPrz    C    T        0      0        2 
   1 chr1_117305217     ZBoe    C    T        1      2        2 
   1 chr1_117305217     ZGre    C    T        0      0        2 
   1 chr1_117305217     ZHar    C    T        0      0        2 
   1 chr1_117305217   Sample    C    T        0      0        2 
   1 chr1_117305891     AAsi    T    G      0.5      1        2 
   1 chr1_117305891     AKia    T    G        0      0        2 
   1 chr1_117305891     AOna    T    G        0      0        2 
   1 chr1_117305891     ASom    T    G        0      0        2 
   1 chr1_117305891     HCab    T    G        0      0        2 
   1 chr1_117305891     HPrz    T    G        0      0        2 
   1 chr1_117305891     ZBoe    T    G        0      0        2 
   1 chr1_117305891     ZGre    T    G        0      0        2 
   1 chr1_117305891     ZHar    T    G        0      0        2 
   1 chr1_117305891   Sample    T    G        0      0        2 
   1 chr1_117310240     AAsi    A    G        1      2        2 
   1 chr1_117310240     AKia    A    G        0      0        2 
   1 chr1_117310240     AOna    A    G        0      0        2 
   1 chr1_117310240     ASom    A    G        1      2        2 
   1 chr1_117310240     HCab    A    G        0      0        2 
   1 chr1_117310240     HPrz    A    G        0      0        2 
   1 chr1_117310240     ZBoe    A    G        0      0        2 
   1 chr1_117310240     ZGre    A    G        0      0        2 
   1 chr1_117310240     ZHar    A    G        0      0        2 
   1 chr1_117310240   Sample    A    G        1      2        2 
   1 chr1_117333670     AAsi    A    G        1      2        2 
   1 chr1_117333670     AKia    A    G        0      0        2 
   1 chr1_117333670     AOna    A    G        0      0        2 
   1 chr1_117333670     ASom    A    G        1      2        2 
   1 chr1_117333670     HCab    A    G        0      0        2 
   1 chr1_117333670     HPrz    A    G        0      0        2 
   1 chr1_117333670     ZBoe    A    G        0      0        2 
   1 chr1_117333670     ZGre    A    G        0      0        2 
   1 chr1_117333670     ZHar    A    G        0      0        2 
   1 chr1_117333670   Sample    A    G        1      2        2 
   1 chr1_117334632     AAsi    T    A        0      0        2 
   1 chr1_117334632     AKia    T    A        0      0        2 
   1 chr1_117334632     AOna    T    A        0      0        2 
   1 chr1_117334632     ASom    T    A        0      0        2 
   1 chr1_117334632     HCab    T    A        1      2        2 
   1 chr1_117334632     HPrz    T    A        1      2        2 
   1 chr1_117334632     ZBoe    T    A        0      0        2 
   1 chr1_117334632     ZGre    T    A        0      0        2 
   1 chr1_117334632     ZHar    T    A        0      0        2 
   1 chr1_117334632   Sample    T    A        0      0        2 
   1 chr1_117339811     AAsi    A    G        1      2        2 
   1 chr1_117339811     AKia    A    G        0      0        2 
   1 chr1_117339811     AOna    A    G        0      0        2 
   1 chr1_117339811     ASom    A    G        1      2        2 
   1 chr1_117339811     HCab    A    G        0      0        2 
   1 chr1_117339811     HPrz    A    G        0      0        2 
   1 chr1_117339811     ZBoe    A    G        0      0        2 
   1 chr1_117339811     ZGre    A    G        0      0        2 
   1 chr1_117339811     ZHar    A    G        0      0        2 
   1 chr1_117339811   Sample    A    G        1      2        2 
   1 chr1_117340045     AAsi    G    C        0      0        2 
   1 chr1_117340045     AKia    G    C        0      0        2 
   1 chr1_117340045     AOna    G    C        0      0        2 
   1 chr1_117340045     ASom    G    C        0      0        2 
   1 chr1_117340045     HCab    G    C        0      0        2 
   1 chr1_117340045     HPrz    G    C        0      0        2 
   1 chr1_117340045     ZBoe    G    C        0      0        2 
   1 chr1_117340045     ZGre    G    C        1      2        2 
   1 chr1_117340045     ZHar    G    C        0      0        2 
   1 chr1_117340045   Sample    G    C        0      0        2 
   1 chr1_117343137     AAsi    T    C        0      0        2 
   1 chr1_117343137     AKia    T    C        0      0        2 
   1 chr1_117343137     AOna    T    C        0      0        2 
   1 chr1_117343137     ASom    T    C        0      0        2 
   1 chr1_117343137     HCab    T    C        0      0        2 
   1 chr1_117343137     HPrz    T    C        0      0        2 
   1 chr1_117343137     ZBoe    T    C        0      0        2 
   1 chr1_117343137     ZGre    T    C        0      0        2 
   1 chr1_117343137     ZHar    T    C        1      2        2 
   1 chr1_117343137   Sample    T    C        0      0        2 
   1 chr1_117360869     AAsi    C    G      0.5      1        2 
   1 chr1_117360869     AKia    C    G        0      0        2 
   1 chr1_117360869     AOna    C    G        0      0        2 
   1 chr1_117360869     ASom    C    G        0      0        2 
   1 chr1_117360869     HCab    C    G        0      0        2 
   1 chr1_117360869     HPrz    C    G        0      0        2 
   1 chr1_117360869     ZBoe    C    G        0      0        2 
   1 chr1_117360869     ZGre    C    G        0      0        2 
   1 chr1_117360869     ZHar    C    G        0      0        2 
   1 chr1_117360869   Sample    C    G        0      0        2 
   1 chr1_117372748     AAsi    A    T        0      0        2 
   1 chr1_117372748     AKia    A    T        1      2        2 
   1 chr1_117372748     AOna    A    T      0.5      1        2 
   1 chr1_117372748     ASom    A    T        0      0        2 
   1 chr1_117372748     HCab    A    T        0      0        2 
   1 chr1_117372748     HPrz    A    T        0      0        2 
   1 chr1_117372748     ZBoe    A    T        0      0        2 
   1 chr1_117372748     ZGre    A    T        0      0        2 
   1 chr1_117372748     ZHar    A    T        0      0        2 
   1 chr1_117372748   Sample    A    T        0      0        2 
   1 chr1_117373944     AAsi    C    A        0      0        2 
   1 chr1_117373944     AKia    C    A        0      0        2 
   1 chr1_117373944     AOna    C    A        0      0        2 
   1 chr1_117373944     ASom    C    A        0      0        2 
   1 chr1_117373944     HCab    C    A        0      0        2 
   1 chr1_117373944     HPrz    C    A        0      0        2 
   1 chr1_117373944     ZBoe    C    A        1      2        2 
   1 chr1_117373944     ZGre    C    A        0      0        2 
   1 chr1_117373944     ZHar    C    A        0      0        2 
   1 chr1_117373944   Sample    C    A        0      0        2 
   1 chr1_117375766     AAsi    T    C        0      0        2 
   1 chr1_117375766     AKia    T    C        0      0        2 
   1 chr1_117375766     AOna    T    C        0      0        2 
   1 chr1_117375766     ASom    T    C        0      0        2 
   1 chr1_117375766     HCab    T    C        0      0        2 
   1 chr1_117375766     HPrz    T    C        0      0        2 
   1 chr1_117375766     ZBoe    T    C        0      0        2 
   1 chr1_117375766     ZGre    T    C        0      0        2 
   1 chr1_117375766     ZHar    T    C        1      2        2 
   1 chr1_117375766   Sample    T    C        0      0        2 
   1 chr1_117376330     AAsi    G    A        0      0        2 
   1 chr1_117376330     AKia    G    A        0      0        2 
   1 chr1_117376330     AOna    G    A        0      0        2 
   1 chr1_117376330     ASom    G    A        0      0        2 
   1 chr1_117376330     HCab    G    A        1      2        2 
   1 chr1_117376330     HPrz    G    A        1      2        2 
   1 chr1_117376330     ZBoe    G    A        0      0        2 
   1 chr1_117376330     ZGre    G    A        0      0        2 
   1 chr1_117376330     ZHar    G    A        0      0        2 
   1 chr1_117376330   Sample    G    A        0      0        2 
   1 chr1_117384234     AAsi    A    T        0      0        2 
   1 chr1_117384234     AKia    A    T        0      0        2 
   1 chr1_117384234     AOna    A    T        0      0        2 
   1 chr1_117384234     ASom    A    T        0      0        2 
   1 chr1_117384234     HCab    A    T        0      0        2 
   1 chr1_117384234     HPrz    A    T        0      0        2 
   1 chr1_117384234     ZBoe    A    T        1      2        2 
   1 chr1_117384234     ZGre    A    T        0      0        2 
   1 chr1_117384234     ZHar    A    T        0      0        2 
   1 chr1_117384234   Sample    A    T        0      0        2 
   1 chr1_117384578     AAsi    C    T        0      0        2 
   1 chr1_117384578     AKia    C    T        0      0        2 
   1 chr1_117384578     AOna    C    T        0      0        2 
   1 chr1_117384578     ASom    C    T        0      0        2 
   1 chr1_117384578     HCab    C    T        0      0        2 
   1 chr1_117384578     HPrz    C    T        0      0        2 
   1 chr1_117384578     ZBoe    C    T      0.5      1        2 
   1 chr1_117384578     ZGre    C    T        0      0        2 
   1 chr1_117384578     ZHar    C    T        0      0        2 
   1 chr1_117384578   Sample    C    T        0      0        2 
   1 chr1_117386834     AAsi    C    T        0      0        2 
   1 chr1_117386834     AKia    C    T        0      0        2 
   1 chr1_117386834     AOna    C    T        0      0        2 
   1 chr1_117386834     ASom    C    T        0      0        2 
   1 chr1_117386834     HCab    C    T        0      0        2 
   1 chr1_117386834     HPrz    C    T        0      0        2 
   1 chr1_117386834     ZBoe    C    T        0      0        2 
   1 chr1_117386834     ZGre    C    T      0.5      1        2 
   1 chr1_117386834     ZHar    C    T        0      0        2 
   1 chr1_117386834   Sample    C    T        0      0        2 
   1 chr1_117388135     AAsi    T    G        0      0        2 
   1 chr1_117388135     AKia    T    G        0      0        2 
   1 chr1_117388135     AOna    T    G        0      0        2 
   1 chr1_117388135     ASom    T    G        0      0        2 
   1 chr1_117388135     HCab    T    G        1      2        2 
   1 chr1_117388135     HPrz    T    G        1      2        2 
   1 chr1_117388135     ZBoe    T    G        0      0        2 
   1 chr1_117388135     ZGre    T    G        0      0        2 
   1 chr1_117388135     ZHar    T    G        0      0        2 
   1 chr1_117388135   Sample    T    G        0      0        2 
   1 chr1_117390108     AAsi    A    G        0      0        2 
   1 chr1_117390108     AKia    A    G        0      0        2 
   1 chr1_117390108     AOna    A    G        0      0        2 
   1 chr1_117390108     ASom    A    G        0      0        2 
   1 chr1_117390108     HCab    A    G        1      2        2 
   1 chr1_117390108     HPrz    A    G        1      2        2 
   1 chr1_117390108     ZBoe    A    G        0      0        2 
   1 chr1_117390108     ZGre    A    G        0      0        2 
   1 chr1_117390108     ZHar    A    G        0      0        2 
   1 chr1_117390108   Sample    A    G        0      0        2 
   1 chr1_117391026     AAsi    T    C      0.5      1        2 
   1 chr1_117391026     AKia    T    C        0      0        2 
   1 chr1_117391026     AOna    T    C        0      0        2 
   1 chr1_117391026     ASom    T    C        1      2        2 
   1 chr1_117391026     HCab    T    C        0      0        2 
   1 chr1_117391026     HPrz    T    C        0      0        2 
   1 chr1_117391026     ZBoe    T    C        0      0        2 
   1 chr1_117391026     ZGre    T    C        0      0        2 
   1 chr1_117391026     ZHar    T    C        0      0        2 
   1 chr1_117391026   Sample    T    C        0      0        2 
   1 chr1_117398447     AAsi    T    G        0      0        2 
   1 chr1_117398447     AKia    T    G        0      0        2 
   1 chr1_117398447     AOna    T    G        0      0        2 
   1 chr1_117398447     ASom    T    G        0      0        2 
   1 chr1_117398447     HCab    T    G        1      2        2 
   1 chr1_117398447     HPrz    T    G        1      2        2 
   1 chr1_117398447     ZBoe    T    G        0      0        2 
   1 chr1_117398447     ZGre    T    G        0      0        2 
   1 chr1_117398447     ZHar    T    G        0      0        2 
   1 chr1_117398447   Sample    T    G        0      0        2 
   1 chr1_117399456     AAsi    T    C        0      0        2 
   1 chr1_117399456     AKia    T    C        0      0        2 
   1 chr1_117399456     AOna    T    C        0      0        2 
   1 chr1_117399456     ASom    T    C        0      0        2 
   1 chr1_117399456     HCab    T    C        0      0        2 
   1 chr1_117399456     HPrz    T    C        0      0        2 
   1 chr1_117399456     ZBoe    T    C        0      0        2 
   1 chr1_117399456     ZGre    T    C        0      0        2 
   1 chr1_117399456     ZHar    T    C        1      2        2 
   1 chr1_117399456   Sample    T    C        0      0        2 
   1 chr1_117401216     AAsi    T    C        0      0        2 
   1 chr1_117401216     AKia    T    C        1      2        2 
   1 chr1_117401216     AOna    T    C      0.5      1        2 
   1 chr1_117401216     ASom    T    C        0      0        2 
   1 chr1_117401216     HCab    T    C        0      0        2 
   1 chr1_117401216     HPrz    T    C        0      0        2 
   1 chr1_117401216     ZBoe    T    C        0      0        2 
   1 chr1_117401216     ZGre    T    C        0      0        2 
   1 chr1_117401216     ZHar    T    C        0      0        2 
   1 chr1_117401216   Sample    T    C        0      0        2 
   1 chr1_117402630     AAsi    A    G        0      0        2 
   1 chr1_117402630     AKia    A    G        0      0        2 
   1 chr1_117402630     AOna    A    G        0      0        2 
   1 chr1_117402630     ASom    A    G        0      0        2 
   1 chr1_117402630     HCab    A    G      0.5      1        2 
   1 chr1_117402630     HPrz    A    G        0      0        2 
   1 chr1_117402630     ZBoe    A    G        0      0        2 
   1 chr1_117402630     ZGre    A    G        0      0        2 
   1 chr1_117402630     ZHar    A    G        0      0        2 
   1 chr1_117402630   Sample    A    G        0      0        2 
   1 chr1_117408239     AAsi    G    A        0      0        2 
   1 chr1_117408239     AKia    G    A        0      0        2 
   1 chr1_117408239     AOna    G    A        0      0        2 
   1 chr1_117408239     ASom    G    A        0      0        2 
   1 chr1_117408239     HCab    G    A        0      0        2 
   1 chr1_117408239     HPrz    G    A        0      0        2 
   1 chr1_117408239     ZBoe    G    A      0.5      1        2 
   1 chr1_117408239     ZGre    G    A        0      0        2 
   1 chr1_117408239     ZHar    G    A        0      0        2 
   1 chr1_117408239   Sample    G    A        0      0        2 
   1 chr1_117409148     AAsi    C    T        0      0        2 
   1 chr1_117409148     AKia    C    T        0      0        2 
   1 chr1_117409148     AOna    C    T        0      0        2 
   1 chr1_117409148     ASom    C    T        0      0        2 
   1 chr1_117409148     HCab    C    T        0      0        2 
   1 chr1_117409148     HPrz    C    T        0      0        2 
   1 chr1_117409148     ZBoe    C    T        0      0        2 
   1 chr1_117409148     ZGre    C    T        1      2        2 
   1 chr1_117409148     ZHar    C    T        0      0        2 
   1 chr1_117409148   Sample    C    T        0      0        2 
   1 chr1_117409304     AAsi    A    G        0      0        2 
   1 chr1_117409304     AKia    A    G        0      0        2 
   1 chr1_117409304     AOna    A    G        0      0        2 
   1 chr1_117409304     ASom    A    G        0      0        2 
   1 chr1_117409304     HCab    A    G        0      0        2 
   1 chr1_117409304     HPrz    A    G        0      0        2 
   1 chr1_117409304     ZBoe    A    G      0.5      1        2 
   1 chr1_117409304     ZGre    A    G        0      0        2 
   1 chr1_117409304     ZHar    A    G        0      0        2 
   1 chr1_117409304   Sample    A    G        0      0        2 
   1 chr1_117409659     AAsi    C    A        0      0        2 
   1 chr1_117409659     AKia    C    A        0      0        2 
   1 chr1_117409659     AOna    C    A      0.5      1        2 
   1 chr1_117409659     ASom    C    A        0      0        2 
   1 chr1_117409659     HCab    C    A        0      0        2 
   1 chr1_117409659     HPrz    C    A        0      0        2 
   1 chr1_117409659     ZBoe    C    A        0      0        2 
   1 chr1_117409659     ZGre    C    A        0      0        2 
   1 chr1_117409659     ZHar    C    A        0      0        2 
   1 chr1_117409659   Sample    C    A        0      0        2 
   1 chr1_117415364     AAsi    G    C        0      0        2 
   1 chr1_117415364     AKia    G    C        0      0        2 
   1 chr1_117415364     AOna    G    C        0      0        2 
   1 chr1_117415364     ASom    G    C        0      0        2 
   1 chr1_117415364     HCab    G    C        1      2        2 
   1 chr1_117415364     HPrz    G    C        1      2        2 
   1 chr1_117415364     ZBoe    G    C        0      0        2 
   1 chr1_117415364     ZGre    G    C        0      0        2 
   1 chr1_117415364     ZHar    G    C        0      0        2 
   1 chr1_117415364   Sample    G    C        0      0        2 
   1 chr1_117422876     AAsi    A    G      0.5      1        2 
   1 chr1_117422876     AKia    A    G        0      0        2 
   1 chr1_117422876     AOna    A    G        0      0        2 
   1 chr1_117422876     ASom    A    G        0      0        2 
   1 chr1_117422876     HCab    A    G        0      0        2 
   1 chr1_117422876     HPrz    A    G        0      0        2 
   1 chr1_117422876     ZBoe    A    G        0      0        2 
   1 chr1_117422876     ZGre    A    G        0      0        2 
   1 chr1_117422876     ZHar    A    G        0      0        2 
   1 chr1_117422876   Sample    A    G        0      0        2 
   1 chr1_117433171     AAsi    A    G        0      0        2 
   1 chr1_117433171     AKia    A    G        0      0        2 
   1 chr1_117433171     AOna    A    G        0      0        2 
   1 chr1_117433171     ASom    A    G        0      0        2 
   1 chr1_117433171     HCab    A    G        0      0        2 
   1 chr1_117433171     HPrz    A    G        0      0        2 
   1 chr1_117433171     ZBoe    A    G        0      0        2 
   1 chr1_117433171     ZGre    A    G        1      2        2 
   1 chr1_117433171     ZHar    A    G        0      0        2 
   1 chr1_117433171   Sample    A    G        1      2        2 
   1 chr1_117434216     AAsi    A    G        0      0        2 
   1 chr1_117434216     AKia    A    G        0      0        2 
   1 chr1_117434216     AOna    A    G        0      0        2 
   1 chr1_117434216     ASom    A    G        0      0        2 
   1 chr1_117434216     HCab    A    G        0      0        2 
   1 chr1_117434216     HPrz    A    G        0      0        2 
   1 chr1_117434216     ZBoe    A    G        0      0        2 
   1 chr1_117434216     ZGre    A    G      0.5      1        2 
   1 chr1_117434216     ZHar    A    G        0      0        2 
   1 chr1_117434216   Sample    A    G        0      0        2 
   1 chr1_117442093     AAsi    C    G        0      0        2 
   1 chr1_117442093     AKia    C    G        0      0        2 
   1 chr1_117442093     AOna    C    G        0      0        2 
   1 chr1_117442093     ASom    C    G        0      0        2 
   1 chr1_117442093     HCab    C    G      0.5      1        2 
   1 chr1_117442093     HPrz    C    G        0      0        2 
   1 chr1_117442093     ZBoe    C    G        0      0        2 
   1 chr1_117442093     ZGre    C    G        0      0        2 
   1 chr1_117442093     ZHar    C    G        0      0        2 
   1 chr1_117442093   Sample    C    G        0      0        2 
   1 chr1_117442266     AAsi    A    G        0      0        2 
   1 chr1_117442266     AKia    A    G        0      0        2 
   1 chr1_117442266     AOna    A    G        0      0        2 
   1 chr1_117442266     ASom    A    G        0      0        2 
   1 chr1_117442266     HCab    A    G        1      2        2 
   1 chr1_117442266     HPrz    A    G        1      2        2 
   1 chr1_117442266     ZBoe    A    G        0      0        2 
   1 chr1_117442266     ZGre    A    G        0      0        2 
   1 chr1_117442266     ZHar    A    G        0      0        2 
   1 chr1_117442266   Sample    A    G        0      0        2 
   1 chr1_117444633     AAsi    T    C        0      0        2 
   1 chr1_117444633     AKia    T    C        0      0        2 
   1 chr1_117444633     AOna    T    C        0      0        2 
   1 chr1_117444633     ASom    T    C        0      0        2 
   1 chr1_117444633     HCab    T    C        0      0        2 
   1 chr1_117444633     HPrz    T    C        0      0        2 
   1 chr1_117444633     ZBoe    T    C        0      0        2 
   1 chr1_117444633     ZGre    T    C        1      2        2 
   1 chr1_117444633     ZHar    T    C        0      0        2 
   1 chr1_117444633   Sample    T    C        0      0        2 
   1 chr1_117444947     AAsi    C    T        0      0        2 
   1 chr1_117444947     AKia    C    T        1      2        2 
   1 chr1_117444947     AOna    C    T        1      2        2 
   1 chr1_117444947     ASom    C    T        0      0        2 
   1 chr1_117444947     HCab    C    T        0      0        2 
   1 chr1_117444947     HPrz    C    T        0      0        2 
   1 chr1_117444947     ZBoe    C    T        0      0        2 
   1 chr1_117444947     ZGre    C    T        0      0        2 
   1 chr1_117444947     ZHar    C    T        0      0        2 
   1 chr1_117444947   Sample    C    T        0      0        2 
   1 chr1_117453665     AAsi    G    A      0.5      1        2 
   1 chr1_117453665     AKia    G    A        0      0        2 
   1 chr1_117453665     AOna    G    A        0      0        2 
   1 chr1_117453665     ASom    G    A        0      0        2 
   1 chr1_117453665     HCab    G    A        1      2        2 
   1 chr1_117453665     HPrz    G    A        1      2        2 
   1 chr1_117453665     ZBoe    G    A        0      0        2 
   1 chr1_117453665     ZGre    G    A        0      0        2 
   1 chr1_117453665     ZHar    G    A        0      0        2 
   1 chr1_117453665   Sample    G    A        0      0        2 
   1 chr1_117454057     AAsi    A    G        0      0        2 
   1 chr1_117454057     AKia    A    G        0      0        2 
   1 chr1_117454057     AOna    A    G        0      0        2 
   1 chr1_117454057     ASom    A    G        0      0        2 
   1 chr1_117454057     HCab    A    G        0      0        2 
   1 chr1_117454057     HPrz    A    G      0.5      1        2 
   1 chr1_117454057     ZBoe    A    G        0      0        2 
   1 chr1_117454057     ZGre    A    G        0      0        2 
   1 chr1_117454057     ZHar    A    G        0      0        2 
   1 chr1_117454057   Sample    A    G        0      0        2 
   1 chr1_117459014     AAsi    A    C        0      0        2 
   1 chr1_117459014     AKia    A    C        0      0        2 
   1 chr1_117459014     AOna    A    C        0      0        2 
   1 chr1_117459014     ASom    A    C        0      0        2 
   1 chr1_117459014     HCab    A    C        0      0        2 
   1 chr1_117459014     HPrz    A    C        0      0        2 
   1 chr1_117459014     ZBoe    A    C      0.5      1        2 
   1 chr1_117459014     ZGre    A    C        0      0        2 
   1 chr1_117459014     ZHar    A    C        0      0        2 
   1 chr1_117459014   Sample    A    C        0      0        2 
   1 chr1_117459921     AAsi    C    T        0      0        2 
   1 chr1_117459921     AKia    C    T        0      0        2 
   1 chr1_117459921     AOna    C    T        0      0        2 
   1 chr1_117459921     ASom    C    T        0      0        2 
   1 chr1_117459921     HCab    C    T        1      2        2 
   1 chr1_117459921     HPrz    C    T        1      2        2 
   1 chr1_117459921     ZBoe    C    T        0      0        2 
   1 chr1_117459921     ZGre    C    T        0      0        2 
   1 chr1_117459921     ZHar    C    T        0      0        2 
   1 chr1_117459921   Sample    C    T        0      0        2 
   1 chr1_117461141     AAsi    G    T        0      0        2 
   1 chr1_117461141     AKia    G    T        0      0        2 
   1 chr1_117461141     AOna    G    T        0      0        2 
   1 chr1_117461141     ASom    G    T        0      0        2 
   1 chr1_117461141     HCab    G    T        0      0        2 
   1 chr1_117461141     HPrz    G    T        0      0        2 
   1 chr1_117461141     ZBoe    G    T        0      0        2 
   1 chr1_117461141     ZGre    G    T        0      0        2 
   1 chr1_117461141     ZHar    G    T        1      2        2 
   1 chr1_117461141   Sample    G    T        0      0        2 
   1 chr1_117471529     AAsi    G    A        0      0        2 
   1 chr1_117471529     AKia    G    A        0      0        2 
   1 chr1_117471529     AOna    G    A        0      0        2 
   1 chr1_117471529     ASom    G    A        0      0        2 
   1 chr1_117471529     HCab    G    A        0      0        2 
   1 chr1_117471529     HPrz    G    A        0      0        2 
   1 chr1_117471529     ZBoe    G    A      0.5      1        2 
   1 chr1_117471529     ZGre    G    A        0      0        2 
   1 chr1_117471529     ZHar    G    A        0      0        2 
   1 chr1_117471529   Sample    G    A        0      0        2 
   1 chr1_117480323     AAsi    C    T        0      0        2 
   1 chr1_117480323     AKia    C    T        0      0        2 
   1 chr1_117480323     AOna    C    T        0      0        2 
   1 chr1_117480323     ASom    C    T        0      0        2 
   1 chr1_117480323     HCab    C    T        1      2        2 
   1 chr1_117480323     HPrz    C    T        1      2        2 
   1 chr1_117480323     ZBoe    C    T        0      0        2 
   1 chr1_117480323     ZGre    C    T        0      0        2 
   1 chr1_117480323     ZHar    C    T        0      0        2 
   1 chr1_117480323   Sample    C    T        0      0        2 
   1 chr1_117481221     AAsi    A    G        0      0        2 
   1 chr1_117481221     AKia    A    G        0      0        2 
   1 chr1_117481221     AOna    A    G        0      0        2 
   1 chr1_117481221     ASom    A    G        0      0        2 
   1 chr1_117481221     HCab    A    G        1      2        2 
   1 chr1_117481221     HPrz    A    G      0.5      1        2 
   1 chr1_117481221     ZBoe    A    G        0      0        2 
   1 chr1_117481221     ZGre    A    G        0      0        2 
   1 chr1_117481221     ZHar    A    G        0      0        2 
   1 chr1_117481221   Sample    A    G        1      2        2 
   1 chr1_117484118     AAsi    G    A        0      0        2 
   1 chr1_117484118     AKia    G    A        0      0        2 
   1 chr1_117484118     AOna    G    A        0      0        2 
   1 chr1_117484118     ASom    G    A        0      0        2 
   1 chr1_117484118     HCab    G    A        0      0        2 
   1 chr1_117484118     HPrz    G    A        0      0        2 
   1 chr1_117484118     ZBoe    G    A        0      0        2 
   1 chr1_117484118     ZGre    G    A        0      0        2 
   1 chr1_117484118     ZHar    G    A        1      2        2 
   1 chr1_117484118   Sample    G    A        0      0        2 
   1 chr1_117485409     AAsi    C    G        0      0        2 
   1 chr1_117485409     AKia    C    G        0      0        2 
   1 chr1_117485409     AOna    C    G        0      0        2 
   1 chr1_117485409     ASom    C    G        0      0        2 
   1 chr1_117485409     HCab    C    G        1      2        2 
   1 chr1_117485409     HPrz    C    G        1      2        2 
   1 chr1_117485409     ZBoe    C    G        0      0        2 
   1 chr1_117485409     ZGre    C    G        0      0        2 
   1 chr1_117485409     ZHar    C    G        0      0        2 
   1 chr1_117485409   Sample    C    G        0      0        2 
   1 chr1_117493754     AAsi    A    T        0      0        2 
   1 chr1_117493754     AKia    A    T        0      0        2 
   1 chr1_117493754     AOna    A    T        0      0        2 
   1 chr1_117493754     ASom    A    T        0      0        2 
   1 chr1_117493754     HCab    A    T        0      0        2 
   1 chr1_117493754     HPrz    A    T        0      0        2 
   1 chr1_117493754     ZBoe    A    T        0      0        2 
   1 chr1_117493754     ZGre    A    T        0      0        2 
   1 chr1_117493754     ZHar    A    T        1      2        2 
   1 chr1_117493754   Sample    A    T        0      0        2 
   1 chr1_117498413     AAsi    T    C        0      0        2 
   1 chr1_117498413     AKia    T    C        0      0        2 
   1 chr1_117498413     AOna    T    C        0      0        2 
   1 chr1_117498413     ASom    T    C        0      0        2 
   1 chr1_117498413     HCab    T    C        0      0        2 
   1 chr1_117498413     HPrz    T    C        0      0        2 
   1 chr1_117498413     ZBoe    T    C        1      2        2 
   1 chr1_117498413     ZGre    T    C        0      0        2 
   1 chr1_117498413     ZHar    T    C        0      0        2 
   1 chr1_117498413   Sample    T    C        0      0        2 
   1 chr1_117502428     AAsi    G    T        0      0        2 
   1 chr1_117502428     AKia    G    T        0      0        2 
   1 chr1_117502428     AOna    G    T        0      0        2 
   1 chr1_117502428     ASom    G    T        0      0        2 
   1 chr1_117502428     HCab    G    T        0      0        2 
   1 chr1_117502428     HPrz    G    T        0      0        2 
   1 chr1_117502428     ZBoe    G    T      0.5      1        2 
   1 chr1_117502428     ZGre    G    T        0      0        2 
   1 chr1_117502428     ZHar    G    T        0      0        2 
   1 chr1_117502428   Sample    G    T        0      0        2 
   1 chr1_117506174     AAsi    T    C        0      0        2 
   1 chr1_117506174     AKia    T    C        0      0        2 
   1 chr1_117506174     AOna    T    C        0      0        2 
   1 chr1_117506174     ASom    T    C        0      0        2 
   1 chr1_117506174     HCab    T    C        0      0        2 
   1 chr1_117506174     HPrz    T    C        0      0        2 
   1 chr1_117506174     ZBoe    T    C      0.5      1        2 
   1 chr1_117506174     ZGre    T    C        0      0        2 
   1 chr1_117506174     ZHar    T    C        0      0        2 
   1 chr1_117506174   Sample    T    C        0      0        2 
   1 chr1_117517449     AAsi    T    G        0      0        2 
   1 chr1_117517449     AKia    T    G        0      0        2 
   1 chr1_117517449     AOna    T    G        0      0        2 
   1 chr1_117517449     ASom    T    G        0      0        2 
   1 chr1_117517449     HCab    T    G        1      2        2 
   1 chr1_117517449     HPrz    T    G        1      2        2 
   1 chr1_117517449     ZBoe    T    G        0      0        2 
   1 chr1_117517449     ZGre    T    G        0      0        2 
   1 chr1_117517449     ZHar    T    G        0      0        2 
   1 chr1_117517449   Sample    T    G        0      0        2 
   1 chr1_117529994     AAsi    G    A        0      0        2 
   1 chr1_117529994     AKia    G    A        0      0        2 
   1 chr1_117529994     AOna    G    A        0      0        2 
   1 chr1_117529994     ASom    G    A        0      0        2 
   1 chr1_117529994     HCab    G    A        0      0        2 
   1 chr1_117529994     HPrz    G    A        0      0        2 
   1 chr1_117529994     ZBoe    G    A        0      0        2 
   1 chr1_117529994     ZGre    G    A        0      0        2 
   1 chr1_117529994     ZHar    G    A      0.5      1        2 
   1 chr1_117529994   Sample    G    A        0      0        2 
   1 chr1_117536802     AAsi    T    G        0      0        2 
   1 chr1_117536802     AKia    T    G        0      0        2 
   1 chr1_117536802     AOna    T    G        0      0        2 
   1 chr1_117536802     ASom    T    G        0      0        2 
   1 chr1_117536802     HCab    T    G        0      0        2 
   1 chr1_117536802     HPrz    T    G        0      0        2 
   1 chr1_117536802     ZBoe    T    G        1      2        2 
   1 chr1_117536802     ZGre    T    G        0      0        2 
   1 chr1_117536802     ZHar    T    G        0      0        2 
   1 chr1_117536802   Sample    T    G        0      0        2 
   1 chr1_117541178     AAsi    C    G        0      0        2 
   1 chr1_117541178     AKia    C    G        0      0        2 
   1 chr1_117541178     AOna    C    G        0      0        2 
   1 chr1_117541178     ASom    C    G        0      0        2 
   1 chr1_117541178     HCab    C    G        0      0        2 
   1 chr1_117541178     HPrz    C    G        0      0        2 
   1 chr1_117541178     ZBoe    C    G        0      0        2 
   1 chr1_117541178     ZGre    C    G        0      0        2 
   1 chr1_117541178     ZHar    C    G        1      2        2 
   1 chr1_117541178   Sample    C    G        0      0        2 
   1 chr1_117543045     AAsi    A    G      0.5      1        2 
   1 chr1_117543045     AKia    A    G        0      0        2 
   1 chr1_117543045     AOna    A    G        0      0        2 
   1 chr1_117543045     ASom    A    G        0      0        2 
   1 chr1_117543045     HCab    A    G        0      0        2 
   1 chr1_117543045     HPrz    A    G        0      0        2 
   1 chr1_117543045     ZBoe    A    G        0      0        2 
   1 chr1_117543045     ZGre    A    G        0      0        2 
   1 chr1_117543045     ZHar    A    G        0      0        2 
   1 chr1_117543045   Sample    A    G        0      0        2 
   1 chr1_117544140     AAsi    C    T        0      0        2 
   1 chr1_117544140     AKia    C    T        0      0        2 
   1 chr1_117544140     AOna    C    T      0.5      1        2 
   1 chr1_117544140     ASom    C    T        0      0        2 
   1 chr1_117544140     HCab    C    T        0      0        2 
   1 chr1_117544140     HPrz    C    T        0      0        2 
   1 chr1_117544140     ZBoe    C    T        0      0        2 
   1 chr1_117544140     ZGre    C    T        0      0        2 
   1 chr1_117544140     ZHar    C    T        0      0        2 
   1 chr1_117544140   Sample    C    T        0      0        2 
   1 chr1_117546668     AAsi    G    A        0      0        2 
   1 chr1_117546668     AKia    G    A        0      0        2 
   1 chr1_117546668     AOna    G    A        0      0        2 
   1 chr1_117546668     ASom    G    A        0      0        2 
   1 chr1_117546668     HCab    G    A        1      2        2 
   1 chr1_117546668     HPrz    G    A        1      2        2 
   1 chr1_117546668     ZBoe    G    A        0      0        2 
   1 chr1_117546668     ZGre    G    A        0      0        2 
   1 chr1_117546668     ZHar    G    A        0      0        2 
   1 chr1_117546668   Sample    G    A        0      0        2 
   1 chr1_117548778     AAsi    A    G        0      0        2 
   1 chr1_117548778     AKia    A    G        0      0        2 
   1 chr1_117548778     AOna    A    G        0      0        2 
   1 chr1_117548778     ASom    A    G        0      0        2 
   1 chr1_117548778     HCab    A    G        0      0        2 
   1 chr1_117548778     HPrz    A    G        0      0        2 
   1 chr1_117548778     ZBoe    A    G      0.5      1        2 
   1 chr1_117548778     ZGre    A    G        0      0        2 
   1 chr1_117548778     ZHar    A    G        0      0        2 
   1 chr1_117548778   Sample    A    G        0      0        2 
   1 chr1_117554597     AAsi    T    C        0      0        2 
   1 chr1_117554597     AKia    T    C        1      2        2 
   1 chr1_117554597     AOna    T    C        0      0        2 
   1 chr1_117554597     ASom    T    C        0      0        2 
   1 chr1_117554597     HCab    T    C        0      0        2 
   1 chr1_117554597     HPrz    T    C        0      0        2 
   1 chr1_117554597     ZBoe    T    C        0      0        2 
   1 chr1_117554597     ZGre    T    C        0      0        2 
   1 chr1_117554597     ZHar    T    C        0      0        2 
   1 chr1_117554597   Sample    T    C        0      0        2 
   1 chr1_117557235     AAsi    A    T        0      0        2 
   1 chr1_117557235     AKia    A    T        0      0        2 
   1 chr1_117557235     AOna    A    T        0      0        2 
   1 chr1_117557235     ASom    A    T        0      0        2 
   1 chr1_117557235     HCab    A    T        0      0        2 
   1 chr1_117557235     HPrz    A    T        0      0        2 
   1 chr1_117557235     ZBoe    A    T      0.5      1        2 
   1 chr1_117557235     ZGre    A    T        0      0        2 
   1 chr1_117557235     ZHar    A    T        0      0        2 
   1 chr1_117557235   Sample    A    T        0      0        2 
   1 chr1_117558515     AAsi    G    A        0      0        2 
   1 chr1_117558515     AKia    G    A        0      0        2 
   1 chr1_117558515     AOna    G    A        0      0        2 
   1 chr1_117558515     ASom    G    A        0      0        2 
   1 chr1_117558515     HCab    G    A        0      0        2 
   1 chr1_117558515     HPrz    G    A        0      0        2 
   1 chr1_117558515     ZBoe    G    A        0      0        2 
   1 chr1_117558515     ZGre    G    A        0      0        2 
   1 chr1_117558515     ZHar    G    A        1      2        2 
   1 chr1_117558515   Sample    G    A        0      0        2 
   1 chr1_117559903     AAsi    T    C        0      0        2 
   1 chr1_117559903     AKia    T    C        0      0        2 
   1 chr1_117559903     AOna    T    C        0      0        2 
   1 chr1_117559903     ASom    T    C        0      0        2 
   1 chr1_117559903     HCab    T    C        1      2        2 
   1 chr1_117559903     HPrz    T    C        1      2        2 
   1 chr1_117559903     ZBoe    T    C        0      0        2 
   1 chr1_117559903     ZGre    T    C        0      0        2 
   1 chr1_117559903     ZHar    T    C        0      0        2 
   1 chr1_117559903   Sample    T    C        0      0        2 
   1 chr1_117560210     AAsi    A    G        0      0        2 
   1 chr1_117560210     AKia    A    G        0      0        2 
   1 chr1_117560210     AOna    A    G        0      0        2 
   1 chr1_117560210     ASom    A    G        0      0        2 
   1 chr1_117560210     HCab    A    G        0      0        2 
   1 chr1_117560210     HPrz    A    G        0      0        2 
   1 chr1_117560210     ZBoe    A    G        0      0        2 
   1 chr1_117560210     ZGre    A    G        0      0        2 
   1 chr1_117560210     ZHar    A    G        1      2        2 
   1 chr1_117560210   Sample    A    G        0      0        2 
   1 chr1_117565802     AAsi    A    C        0      0        2 
   1 chr1_117565802     AKia    A    C        0      0        2 
   1 chr1_117565802     AOna    A    C      0.5      1        2 
   1 chr1_117565802     ASom    A    C        0      0        2 
   1 chr1_117565802     HCab    A    C        0      0        2 
   1 chr1_117565802     HPrz    A    C        0      0        2 
   1 chr1_117565802     ZBoe    A    C        0      0        2 
   1 chr1_117565802     ZGre    A    C        0      0        2 
   1 chr1_117565802     ZHar    A    C        0      0        2 
   1 chr1_117565802   Sample    A    C        0      0        2 
   1 chr1_117570983     AAsi    G    A        0      0        2 
   1 chr1_117570983     AKia    G    A        0      0        2 
   1 chr1_117570983     AOna    G    A        0      0        2 
   1 chr1_117570983     ASom    G    A        0      0        2 
   1 chr1_117570983     HCab    G    A        1      2        2 
   1 chr1_117570983     HPrz    G    A        1      2        2 
   1 chr1_117570983     ZBoe    G    A        0      0        2 
   1 chr1_117570983     ZGre    G    A        0      0        2 
   1 chr1_117570983     ZHar    G    A        0      0        2 
   1 chr1_117570983   Sample    G    A        0      0        2 
   1 chr1_117578123     AAsi    C    T        0      0        2 
   1 chr1_117578123     AKia    C    T        0      0        2 
   1 chr1_117578123     AOna    C    T        0      0        2 
   1 chr1_117578123     ASom    C    T        0      0        2 
   1 chr1_117578123     HCab    C    T        0      0        2 
   1 chr1_117578123     HPrz    C    T        0      0        2 
   1 chr1_117578123     ZBoe    C    T        1      2        2 
   1 chr1_117578123     ZGre    C    T        0      0        2 
   1 chr1_117578123     ZHar    C    T        0      0        2 
   1 chr1_117578123   Sample    C    T        0      0        2 
   1 chr1_117594777     AAsi    T    C        0      0        2 
   1 chr1_117594777     AKia    T    C        0      0        2 
   1 chr1_117594777     AOna    T    C        0      0        2 
   1 chr1_117594777     ASom    T    C        0      0        2 
   1 chr1_117594777     HCab    T    C        0      0        2 
   1 chr1_117594777     HPrz    T    C        0      0        2 
   1 chr1_117594777     ZBoe    T    C        0      0        2 
   1 chr1_117594777     ZGre    T    C        0      0        2 
   1 chr1_117594777     ZHar    T    C      0.5      1        2 
   1 chr1_117594777   Sample    T    C        0      0        2 
   1 chr1_117594820     AAsi    A    G        0      0        2 
   1 chr1_117594820     AKia    A    G        0      0        2 
   1 chr1_117594820     AOna    A    G        0      0        2 
   1 chr1_117594820     ASom    A    G        0      0        2 
   1 chr1_117594820     HCab    A    G        0      0        2 
   1 chr1_117594820     HPrz    A    G        0      0        2 
   1 chr1_117594820     ZBoe    A    G      0.5      1        2 
   1 chr1_117594820     ZGre    A    G        0      0        2 
   1 chr1_117594820     ZHar    A    G        0      0        2 
   1 chr1_117594820   Sample    A    G        0      0        2 
   1 chr1_117597494     AAsi    G    C        0      0        2 
   1 chr1_117597494     AKia    G    C        0      0        2 
   1 chr1_117597494     AOna    G    C        0      0        2 
   1 chr1_117597494     ASom    G    C        0      0        2 
   1 chr1_117597494     HCab    G    C        0      0        2 
   1 chr1_117597494     HPrz    G    C        0      0        2 
   1 chr1_117597494     ZBoe    G    C        0      0        2 
   1 chr1_117597494     ZGre    G    C        0      0        2 
   1 chr1_117597494     ZHar    G    C      0.5      1        2 
   1 chr1_117597494   Sample    G    C        0      0        2 
   1 chr1_117598684     AAsi    C    G      0.5      1        2 
   1 chr1_117598684     AKia    C    G        0      0        2 
   1 chr1_117598684     AOna    C    G        0      0        2 
   1 chr1_117598684     ASom    C    G        0      0        2 
   1 chr1_117598684     HCab    C    G        0      0        2 
   1 chr1_117598684     HPrz    C    G        0      0        2 
   1 chr1_117598684     ZBoe    C    G        0      0        2 
   1 chr1_117598684     ZGre    C    G        0      0        2 
   1 chr1_117598684     ZHar    C    G        0      0        2 
   1 chr1_117598684   Sample    C    G        1      2        2 
   1 chr1_117599807     AAsi    C    T        0      0        2 
   1 chr1_117599807     AKia    C    T        0      0        2 
   1 chr1_117599807     AOna    C    T        0      0        2 
   1 chr1_117599807     ASom    C    T        0      0        2 
   1 chr1_117599807     HCab    C    T      0.5      1        2 
   1 chr1_117599807     HPrz    C    T        0      0        2 
   1 chr1_117599807     ZBoe    C    T        0      0        2 
   1 chr1_117599807     ZGre    C    T        0      0        2 
   1 chr1_117599807     ZHar    C    T        0      0        2 
   1 chr1_117599807   Sample    C    T        0      0        2 
   1 chr1_117603413     AAsi    A    G        0      0        2 
   1 chr1_117603413     AKia    A    G        0      0        2 
   1 chr1_117603413     AOna    A    G        0      0        2 
   1 chr1_117603413     ASom    A    G        0      0        2 
   1 chr1_117603413     HCab    A    G        0      0        2 
   1 chr1_117603413     HPrz    A    G        0      0        2 
   1 chr1_117603413     ZBoe    A    G      0.5      1        2 
   1 chr1_117603413     ZGre    A    G        0      0        2 
   1 chr1_117603413     ZHar    A    G        0      0        2 
   1 chr1_117603413   Sample    A    G        0      0        2 
   1 chr1_117604946     AAsi    G    A        0      0        2 
   1 chr1_117604946     AKia    G    A        0      0        2 
   1 chr1_117604946     AOna    G    A      0.5      1        2 
   1 chr1_117604946     ASom    G    A        0      0        2 
   1 chr1_117604946     HCab    G    A        0      0        2 
   1 chr1_117604946     HPrz    G    A        0      0        2 
   1 chr1_117604946     ZBoe    G    A        0      0        2 
   1 chr1_117604946     ZGre    G    A        0      0        2 
   1 chr1_117604946     ZHar    G    A        0      0        2 
   1 chr1_117604946   Sample    G    A        0      0        2 
   1 chr1_117606864     AAsi    G    C        0      0        2 
   1 chr1_117606864     AKia    G    C        0      0        2 
   1 chr1_117606864     AOna    G    C        0      0        2 
   1 chr1_117606864     ASom    G    C        0      0        2 
   1 chr1_117606864     HCab    G    C        0      0        2 
   1 chr1_117606864     HPrz    G    C        0      0        2 
   1 chr1_117606864     ZBoe    G    C      0.5      1        2 
   1 chr1_117606864     ZGre    G    C        0      0        2 
   1 chr1_117606864     ZHar    G    C        0      0        2 
   1 chr1_117606864   Sample    G    C        0      0        2 
   1 chr1_117632100     AAsi    G    C        0      0        2 
   1 chr1_117632100     AKia    G    C        0      0        2 
   1 chr1_117632100     AOna    G    C        0      0        2 
   1 chr1_117632100     ASom    G    C        0      0        2 
   1 chr1_117632100     HCab    G    C        0      0        2 
   1 chr1_117632100     HPrz    G    C        0      0        2 
   1 chr1_117632100     ZBoe    G    C        0      0        2 
   1 chr1_117632100     ZGre    G    C        1      2        2 
   1 chr1_117632100     ZHar    G    C        0      0        2 
   1 chr1_117632100   Sample    G    C        0      0        2 
   1 chr1_117654467     AAsi    T    C      0.5      1        2 
   1 chr1_117654467     AKia    T    C        0      0        2 
   1 chr1_117654467     AOna    T    C        0      0        2 
   1 chr1_117654467     ASom    T    C        0      0        2 
   1 chr1_117654467     HCab    T    C        0      0        2 
   1 chr1_117654467     HPrz    T    C        0      0        2 
   1 chr1_117654467     ZBoe    T    C        0      0        2 
   1 chr1_117654467     ZGre    T    C        0      0        2 
   1 chr1_117654467     ZHar    T    C        0      0        2 
   1 chr1_117654467   Sample    T    C        0      0        2 
   1 chr1_117675432     AAsi    G    A        0      0        2 
   1 chr1_117675432     AKia    G    A        0      0        2 
   1 chr1_117675432     AOna    G    A        0      0        2 
   1 chr1_117675432     ASom    G    A        0      0        2 
   1 chr1_117675432     HCab    G    A        0      0        2 
   1 chr1_117675432     HPrz    G    A        0      0        2 
   1 chr1_117675432     ZBoe    G    A        0      0        2 
   1 chr1_117675432     ZGre    G    A        0      0        2 
   1 chr1_117675432     ZHar    G    A      0.5      1        2 
   1 chr1_117675432   Sample    G    A        0      0        2 
   1 chr1_117676374     AAsi    T    C        0      0        2 
   1 chr1_117676374     AKia    T    C        0      0        2 
   1 chr1_117676374     AOna    T    C        0      0        2 
   1 chr1_117676374     ASom    T    C        0      0        2 
   1 chr1_117676374     HCab    T    C        0      0        2 
   1 chr1_117676374     HPrz    T    C        0      0        2 
   1 chr1_117676374     ZBoe    T    C        0      0        2 
   1 chr1_117676374     ZGre    T    C        0      0        2 
   1 chr1_117676374     ZHar    T    C        1      2        2 
   1 chr1_117676374   Sample    T    C        1      2        2 
   1 chr1_117686666     AAsi    A    C        0      0        2 
   1 chr1_117686666     AKia    A    C        0      0        2 
   1 chr1_117686666     AOna    A    C        0      0        2 
   1 chr1_117686666     ASom    A    C        0      0        2 
   1 chr1_117686666     HCab    A    C        0      0        2 
   1 chr1_117686666     HPrz    A    C        0      0        2 
   1 chr1_117686666     ZBoe    A    C        1      2        2 
   1 chr1_117686666     ZGre    A    C        0      0        2 
   1 chr1_117686666     ZHar    A    C        0      0        2 
   1 chr1_117686666   Sample    A    C        0      0        2 
   1 chr1_117688803     AAsi    A    C        0      0        2 
   1 chr1_117688803     AKia    A    C        0      0        2 
   1 chr1_117688803     AOna    A    C        0      0        2 
   1 chr1_117688803     ASom    A    C        0      0        2 
   1 chr1_117688803     HCab    A    C        0      0        2 
   1 chr1_117688803     HPrz    A    C        0      0        2 
   1 chr1_117688803     ZBoe    A    C        0      0        2 
   1 chr1_117688803     ZGre    A    C        0      0        2 
   1 chr1_117688803     ZHar    A    C        1      2        2 
   1 chr1_117688803   Sample    A    C        0      0        2 
   1 chr1_117688858     AAsi    C    T        0      0        2 
   1 chr1_117688858     AKia    C    T        0      0        2 
   1 chr1_117688858     AOna    C    T        0      0        2 
   1 chr1_117688858     ASom    C    T        0      0        2 
   1 chr1_117688858     HCab    C    T        0      0        2 
   1 chr1_117688858     HPrz    C    T      0.5      1        2 
   1 chr1_117688858     ZBoe    C    T        0      0        2 
   1 chr1_117688858     ZGre    C    T        0      0        2 
   1 chr1_117688858     ZHar    C    T        0      0        2 
   1 chr1_117688858   Sample    C    T        0      0        2 
   1 chr1_117698672     AAsi    C    T        0      0        2 
   1 chr1_117698672     AKia    C    T        0      0        2 
   1 chr1_117698672     AOna    C    T        0      0        2 
   1 chr1_117698672     ASom    C    T        0      0        2 
   1 chr1_117698672     HCab    C    T        0      0        2 
   1 chr1_117698672     HPrz    C    T        0      0        2 
   1 chr1_117698672     ZBoe    C    T        1      2        2 
   1 chr1_117698672     ZGre    C    T        0      0        2 
   1 chr1_117698672     ZHar    C    T        0      0        2 
   1 chr1_117698672   Sample    C    T        0      0        2 
   1 chr1_117701832     AAsi    C    T        0      0        2 
   1 chr1_117701832     AKia    C    T        0      0        2 
   1 chr1_117701832     AOna    C    T        0      0        2 
   1 chr1_117701832     ASom    C    T        0      0        2 
   1 chr1_117701832     HCab    C    T        0      0        2 
   1 chr1_117701832     HPrz    C    T        0      0        2 
   1 chr1_117701832     ZBoe    C    T        0      0        2 
   1 chr1_117701832     ZGre    C    T        1      2        2 
   1 chr1_117701832     ZHar    C    T        0      0        2 
   1 chr1_117701832   Sample    C    T        0      0        2 
   1 chr1_117725119     AAsi    G    A        1      2        2 
   1 chr1_117725119     AKia    G    A        0      0        2 
   1 chr1_117725119     AOna    G    A        0      0        2 
   1 chr1_117725119     ASom    G    A        1      2        2 
   1 chr1_117725119     HCab    G    A        0      0        2 
   1 chr1_117725119     HPrz    G    A        0      0        2 
   1 chr1_117725119     ZBoe    G    A        0      0        2 
   1 chr1_117725119     ZGre    G    A        0      0        2 
   1 chr1_117725119     ZHar    G    A        0      0        2 
   1 chr1_117725119   Sample    G    A        1      2        2 
   1 chr1_117743578     AAsi    G    T        0      0        2 
   1 chr1_117743578     AKia    G    T        0      0        2 
   1 chr1_117743578     AOna    G    T        0      0        2 
   1 chr1_117743578     ASom    G    T        0      0        2 
   1 chr1_117743578     HCab    G    T        1      2        2 
   1 chr1_117743578     HPrz    G    T        1      2        2 
   1 chr1_117743578     ZBoe    G    T        0      0        2 
   1 chr1_117743578     ZGre    G    T        0      0        2 
   1 chr1_117743578     ZHar    G    T        0      0        2 
   1 chr1_117743578   Sample    G    T        0      0        2 
   1 chr1_117744840     AAsi    A    C        0      0        2 
   1 chr1_117744840     AKia    A    C        0      0        2 
   1 chr1_117744840     AOna    A    C      0.5      1        2 
   1 chr1_117744840     ASom    A    C        0      0        2 
   1 chr1_117744840     HCab    A    C        0      0        2 
   1 chr1_117744840     HPrz    A    C        0      0        2 
   1 chr1_117744840     ZBoe    A    C        0      0        2 
   1 chr1_117744840     ZGre    A    C        0      0        2 
   1 chr1_117744840     ZHar    A    C        0      0        2 
   1 chr1_117744840   Sample    A    C        0      0        2 
   1 chr1_117749461     AAsi    C    T        0      0        2 
   1 chr1_117749461     AKia    C    T        0      0        2 
   1 chr1_117749461     AOna    C    T      0.5      1        2 
   1 chr1_117749461     ASom    C    T        0      0        2 
   1 chr1_117749461     HCab    C    T        0      0        2 
   1 chr1_117749461     HPrz    C    T        0      0        2 
   1 chr1_117749461     ZBoe    C    T        0      0        2 
   1 chr1_117749461     ZGre    C    T        0      0        2 
   1 chr1_117749461     ZHar    C    T        0      0        2 
   1 chr1_117749461   Sample    C    T        0      0        2 
   1 chr1_117751748     AAsi    G    A        0      0        2 
   1 chr1_117751748     AKia    G    A        0      0        2 
   1 chr1_117751748     AOna    G    A        0      0        2 
   1 chr1_117751748     ASom    G    A        0      0        2 
   1 chr1_117751748     HCab    G    A        1      2        2 
   1 chr1_117751748     HPrz    G    A        1      2        2 
   1 chr1_117751748     ZBoe    G    A        0      0        2 
   1 chr1_117751748     ZGre    G    A        0      0        2 
   1 chr1_117751748     ZHar    G    A        0      0        2 
   1 chr1_117751748   Sample    G    A        0      0        2 
   1 chr1_117754608     AAsi    G    A        0      0        2 
   1 chr1_117754608     AKia    G    A        0      0        2 
   1 chr1_117754608     AOna    G    A        0      0        2 
   1 chr1_117754608     ASom    G    A        0      0        2 
   1 chr1_117754608     HCab    G    A        1      2        2 
   1 chr1_117754608     HPrz    G    A        1      2        2 
   1 chr1_117754608     ZBoe    G    A        0      0        2 
   1 chr1_117754608     ZGre    G    A        0      0        2 
   1 chr1_117754608     ZHar    G    A        0      0        2 
   1 chr1_117754608   Sample    G    A        0      0        2 
   1 chr1_117755278     AAsi    T    C        0      0        2 
   1 chr1_117755278     AKia    T    C        0      0        2 
   1 chr1_117755278     AOna    T    C        0      0        2 
   1 chr1_117755278     ASom    T    C        0      0        2 
   1 chr1_117755278     HCab    T    C        0      0        2 
   1 chr1_117755278     HPrz    T    C        0      0        2 
   1 chr1_117755278     ZBoe    T    C        0      0        2 
   1 chr1_117755278     ZGre    T    C        1      2        2 
   1 chr1_117755278     ZHar    T    C        0      0        2 
   1 chr1_117755278   Sample    T    C        0      0        2 
   1 chr1_117762975     AAsi    G    T        0      0        2 
   1 chr1_117762975     AKia    G    T        0      0        2 
   1 chr1_117762975     AOna    G    T        0      0        2 
   1 chr1_117762975     ASom    G    T        0      0        2 
   1 chr1_117762975     HCab    G    T        0      0        2 
   1 chr1_117762975     HPrz    G    T      0.5      1        2 
   1 chr1_117762975     ZBoe    G    T        0      0        2 
   1 chr1_117762975     ZGre    G    T        0      0        2 
   1 chr1_117762975     ZHar    G    T        0      0        2 
   1 chr1_117762975   Sample    G    T        0      0        2 
   1 chr1_117769615     AAsi    C    T        0      0        2 
   1 chr1_117769615     AKia    C    T        0      0        2 
   1 chr1_117769615     AOna    C    T      0.5      1        2 
   1 chr1_117769615     ASom    C    T        0      0        2 
   1 chr1_117769615     HCab    C    T        0      0        2 
   1 chr1_117769615     HPrz    C    T        0      0        2 
   1 chr1_117769615     ZBoe    C    T        0      0        2 
   1 chr1_117769615     ZGre    C    T        0      0        2 
   1 chr1_117769615     ZHar    C    T        0      0        2 
   1 chr1_117769615   Sample    C    T        0      0        2 
   1 chr1_117780765     AAsi    C    T        0      0        2 
   1 chr1_117780765     AKia    C    T        0      0        2 
   1 chr1_117780765     AOna    C    T        0      0        2 
   1 chr1_117780765     ASom    C    T        0      0        2 
   1 chr1_117780765     HCab    C    T        0      0        2 
   1 chr1_117780765     HPrz    C    T        0      0        2 
   1 chr1_117780765     ZBoe    C    T        1      2        2 
   1 chr1_117780765     ZGre    C    T        0      0        2 
   1 chr1_117780765     ZHar    C    T        0      0        2 
   1 chr1_117780765   Sample    C    T        0      0        2 
   1 chr1_117797450     AAsi    C    G        0      0        2 
   1 chr1_117797450     AKia    C    G        0      0        2 
   1 chr1_117797450     AOna    C    G        0      0        2 
   1 chr1_117797450     ASom    C    G        0      0        2 
   1 chr1_117797450     HCab    C    G        0      0        2 
   1 chr1_117797450     HPrz    C    G        0      0        2 
   1 chr1_117797450     ZBoe    C    G        0      0        2 
   1 chr1_117797450     ZGre    C    G        0      0        2 
   1 chr1_117797450     ZHar    C    G        1      2        2 
   1 chr1_117797450   Sample    C    G        0      0        2 
   1 chr1_117807285     AAsi    T    C        0      0        2 
   1 chr1_117807285     AKia    T    C        0      0        2 
   1 chr1_117807285     AOna    T    C        0      0        2 
   1 chr1_117807285     ASom    T    C        0      0        2 
   1 chr1_117807285     HCab    T    C        1      2        2 
   1 chr1_117807285     HPrz    T    C        1      2        2 
   1 chr1_117807285     ZBoe    T    C        0      0        2 
   1 chr1_117807285     ZGre    T    C        0      0        2 
   1 chr1_117807285     ZHar    T    C        0      0        2 
   1 chr1_117807285   Sample    T    C        0      0        2 
   1 chr1_117810168     AAsi    C    T        0      0        2 
   1 chr1_117810168     AKia    C    T      0.5      1        2 
   1 chr1_117810168     AOna    C    T      0.5      1        2 
   1 chr1_117810168     ASom    C    T        0      0        2 
   1 chr1_117810168     HCab    C    T        0      0        2 
   1 chr1_117810168     HPrz    C    T        0      0        2 
   1 chr1_117810168     ZBoe    C    T        0      0        2 
   1 chr1_117810168     ZGre    C    T        0      0        2 
   1 chr1_117810168     ZHar    C    T        0      0        2 
   1 chr1_117810168   Sample    C    T        0      0        2 
   1 chr1_117815407     AAsi    A    G        1      2        2 
   1 chr1_117815407     AKia    A    G        0      0        2 
   1 chr1_117815407     AOna    A    G        0      0        2 
   1 chr1_117815407     ASom    A    G        1      2        2 
   1 chr1_117815407     HCab    A    G        0      0        2 
   1 chr1_117815407     HPrz    A    G        0      0        2 
   1 chr1_117815407     ZBoe    A    G        0      0        2 
   1 chr1_117815407     ZGre    A    G        0      0        2 
   1 chr1_117815407     ZHar    A    G        0      0        2 
   1 chr1_117815407   Sample    A    G        0      0        2 
   1 chr1_117815753     AAsi    T    C        0      0        2 
   1 chr1_117815753     AKia    T    C        0      0        2 
   1 chr1_117815753     AOna    T    C      0.5      1        2 
   1 chr1_117815753     ASom    T    C        0      0        2 
   1 chr1_117815753     HCab    T    C        0      0        2 
   1 chr1_117815753     HPrz    T    C        0      0        2 
   1 chr1_117815753     ZBoe    T    C        0      0        2 
   1 chr1_117815753     ZGre    T    C        0      0        2 
   1 chr1_117815753     ZHar    T    C        0      0        2 
   1 chr1_117815753   Sample    T    C        0      0        2 
   1 chr1_117819694     AAsi    A    G        0      0        2 
   1 chr1_117819694     AKia    A    G        0      0        2 
   1 chr1_117819694     AOna    A    G        0      0        2 
   1 chr1_117819694     ASom    A    G        0      0        2 
   1 chr1_117819694     HCab    A    G        1      2        2 
   1 chr1_117819694     HPrz    A    G        1      2        2 
   1 chr1_117819694     ZBoe    A    G        0      0        2 
   1 chr1_117819694     ZGre    A    G        0      0        2 
   1 chr1_117819694     ZHar    A    G        0      0        2 
   1 chr1_117819694   Sample    A    G        0      0        2 
   1 chr1_117821143     AAsi    A    G        1      2        2 
   1 chr1_117821143     AKia    A    G        0      0        2 
   1 chr1_117821143     AOna    A    G        0      0        2 
   1 chr1_117821143     ASom    A    G        1      2        2 
   1 chr1_117821143     HCab    A    G        0      0        2 
   1 chr1_117821143     HPrz    A    G        0      0        2 
   1 chr1_117821143     ZBoe    A    G        0      0        2 
   1 chr1_117821143     ZGre    A    G        0      0        2 
   1 chr1_117821143     ZHar    A    G        0      0        2 
   1 chr1_117821143   Sample    A    G        1      2        2 
   1 chr1_117821549     AAsi    C    T        0      0        2 
   1 chr1_117821549     AKia    C    T        0      0        2 
   1 chr1_117821549     AOna    C    T        0      0        2 
   1 chr1_117821549     ASom    C    T        0      0        2 
   1 chr1_117821549     HCab    C    T        1      2        2 
   1 chr1_117821549     HPrz    C    T        1      2        2 
   1 chr1_117821549     ZBoe    C    T        0      0        2 
   1 chr1_117821549     ZGre    C    T        0      0        2 
   1 chr1_117821549     ZHar    C    T        0      0        2 
   1 chr1_117821549   Sample    C    T        0      0        2 
   1 chr1_117831393     AAsi    C    A        1      2        2 
   1 chr1_117831393     AKia    C    A        0      0        2 
   1 chr1_117831393     AOna    C    A        0      0        2 
   1 chr1_117831393     ASom    C    A        1      2        2 
   1 chr1_117831393     HCab    C    A        0      0        2 
   1 chr1_117831393     HPrz    C    A        0      0        2 
   1 chr1_117831393     ZBoe    C    A        0      0        2 
   1 chr1_117831393     ZGre    C    A        0      0        2 
   1 chr1_117831393     ZHar    C    A        0      0        2 
   1 chr1_117831393   Sample    C    A        1      2        2 
   1 chr1_117836352     AAsi    A    G        0      0        2 
   1 chr1_117836352     AKia    A    G        0      0        2 
   1 chr1_117836352     AOna    A    G        0      0        2 
   1 chr1_117836352     ASom    A    G        0      0        2 
   1 chr1_117836352     HCab    A    G      0.5      1        2 
   1 chr1_117836352     HPrz    A    G      0.5      1        2 
   1 chr1_117836352     ZBoe    A    G        0      0        2 
   1 chr1_117836352     ZGre    A    G        0      0        2 
   1 chr1_117836352     ZHar    A    G        0      0        2 
   1 chr1_117836352   Sample    A    G        0      0        2 
   1 chr1_117845657     AAsi    A    G        0      0        2 
   1 chr1_117845657     AKia    A    G      0.5      1        2 
   1 chr1_117845657     AOna    A    G        0      0        2 
   1 chr1_117845657     ASom    A    G        0      0        2 
   1 chr1_117845657     HCab    A    G        0      0        2 
   1 chr1_117845657     HPrz    A    G        0      0        2 
   1 chr1_117845657     ZBoe    A    G        1      2        2 
   1 chr1_117845657     ZGre    A    G        1      2        2 
   1 chr1_117845657     ZHar    A    G        1      2        2 
   1 chr1_117845657   Sample    A    G        0      0        2 
   1 chr1_117855025     AAsi    G    A        0      0        2 
   1 chr1_117855025     AKia    G    A        0      0        2 
   1 chr1_117855025     AOna    G    A        0      0        2 
   1 chr1_117855025     ASom    G    A        0      0        2 
   1 chr1_117855025     HCab    G    A        0      0        2 
   1 chr1_117855025     HPrz    G    A        0      0        2 
   1 chr1_117855025     ZBoe    G    A      0.5      1        2 
   1 chr1_117855025     ZGre    G    A        0      0        2 
   1 chr1_117855025     ZHar    G    A        0      0        2 
   1 chr1_117855025   Sample    G    A        0      0        2 
   1 chr1_117870096     AAsi    C    T        0      0        2 
   1 chr1_117870096     AKia    C    T        0      0        2 
   1 chr1_117870096     AOna    C    T        0      0        2 
   1 chr1_117870096     ASom    C    T        0      0        2 
   1 chr1_117870096     HCab    C    T        1      2        2 
   1 chr1_117870096     HPrz    C    T        1      2        2 
   1 chr1_117870096     ZBoe    C    T        0      0        2 
   1 chr1_117870096     ZGre    C    T        0      0        2 
   1 chr1_117870096     ZHar    C    T        0      0        2 
   1 chr1_117870096   Sample    C    T        0      0        2 
   1 chr1_117881049     AAsi    T    C        0      0        2 
   1 chr1_117881049     AKia    T    C        0      0        2 
   1 chr1_117881049     AOna    T    C      0.5      1        2 
   1 chr1_117881049     ASom    T    C        0      0        2 
   1 chr1_117881049     HCab    T    C        0      0        2 
   1 chr1_117881049     HPrz    T    C        0      0        2 
   1 chr1_117881049     ZBoe    T    C        0      0        2 
   1 chr1_117881049     ZGre    T    C        0      0        2 
   1 chr1_117881049     ZHar    T    C        0      0        2 
   1 chr1_117881049   Sample    T    C        0      0        2 
   1 chr1_117896309     AAsi    G    A        1      2        2 
   1 chr1_117896309     AKia    G    A        0      0        2 
   1 chr1_117896309     AOna    G    A        0      0        2 
   1 chr1_117896309     ASom    G    A        1      2        2 
   1 chr1_117896309     HCab    G    A        0      0        2 
   1 chr1_117896309     HPrz    G    A        0      0        2 
   1 chr1_117896309     ZBoe    G    A        0      0        2 
   1 chr1_117896309     ZGre    G    A        0      0        2 
   1 chr1_117896309     ZHar    G    A        0      0        2 
   1 chr1_117896309   Sample    G    A        1      2        2 
   1 chr1_117899314     AAsi    A    G        0      0        2 
   1 chr1_117899314     AKia    A    G      0.5      1        2 
   1 chr1_117899314     AOna    A    G        0      0        2 
   1 chr1_117899314     ASom    A    G        0      0        2 
   1 chr1_117899314     HCab    A    G        0      0        2 
   1 chr1_117899314     HPrz    A    G        0      0        2 
   1 chr1_117899314     ZBoe    A    G        0      0        2 
   1 chr1_117899314     ZGre    A    G        0      0        2 
   1 chr1_117899314     ZHar    A    G        0      0        2 
   1 chr1_117899314   Sample    A    G        0      0        2 
   1 chr1_117902808     AAsi    G    A        0      0        2 
   1 chr1_117902808     AKia    G    A        0      0        2 
   1 chr1_117902808     AOna    G    A        0      0        2 
   1 chr1_117902808     ASom    G    A        0      0        2 
   1 chr1_117902808     HCab    G    A        1      2        2 
   1 chr1_117902808     HPrz    G    A        1      2        2 
   1 chr1_117902808     ZBoe    G    A        0      0        2 
   1 chr1_117902808     ZGre    G    A        0      0        2 
   1 chr1_117902808     ZHar    G    A        0      0        2 
   1 chr1_117902808   Sample    G    A        0      0        2 
   1 chr1_117906731     AAsi    A    G        0      0        2 
   1 chr1_117906731     AKia    A    G        0      0        2 
   1 chr1_117906731     AOna    A    G        0      0        2 
   1 chr1_117906731     ASom    A    G        0      0        2 
   1 chr1_117906731     HCab    A    G        0      0        2 
   1 chr1_117906731     HPrz    A    G        0      0        2 
   1 chr1_117906731     ZBoe    A    G        0      0        2 
   1 chr1_117906731     ZGre    A    G        0      0        2 
   1 chr1_117906731     ZHar    A    G      0.5      1        2 
   1 chr1_117906731   Sample    A    G        0      0        2 
   1 chr1_117908877     AAsi    T    C        0      0        2 
   1 chr1_117908877     AKia    T    C        0      0        2 
   1 chr1_117908877     AOna    T    C      0.5      1        2 
   1 chr1_117908877     ASom    T    C        0      0        2 
   1 chr1_117908877     HCab    T    C        0      0        2 
   1 chr1_117908877     HPrz    T    C        0      0        2 
   1 chr1_117908877     ZBoe    T    C        0      0        2 
   1 chr1_117908877     ZGre    T    C        0      0        2 
   1 chr1_117908877     ZHar    T    C        0      0        2 
   1 chr1_117908877   Sample    T    C        0      0        2 
   1 chr1_117910107     AAsi    T    C        0      0        2 
   1 chr1_117910107     AKia    T    C      0.5      1        2 
   1 chr1_117910107     AOna    T    C        0      0        2 
   1 chr1_117910107     ASom    T    C        0      0        2 
   1 chr1_117910107     HCab    T    C        0      0        2 
   1 chr1_117910107     HPrz    T    C      0.5      1        2 
   1 chr1_117910107     ZBoe    T    C      0.5      1        2 
   1 chr1_117910107     ZGre    T    C        0      0        2 
   1 chr1_117910107     ZHar    T    C        0      0        2 
   1 chr1_117910107   Sample    T    C        0      0        2 
   1 chr1_117921365     AAsi    T    G        0      0        2 
   1 chr1_117921365     AKia    T    G        0      0        2 
   1 chr1_117921365     AOna    T    G        0      0        2 
   1 chr1_117921365     ASom    T    G        0      0        2 
   1 chr1_117921365     HCab    T    G        0      0        2 
   1 chr1_117921365     HPrz    T    G        0      0        2 
   1 chr1_117921365     ZBoe    T    G      0.5      1        2 
   1 chr1_117921365     ZGre    T    G        0      0        2 
   1 chr1_117921365     ZHar    T    G        0      0        2 
   1 chr1_117921365   Sample    T    G        0      0        2 
   1 chr1_117924812     AAsi    C    T        0      0        2 
   1 chr1_117924812     AKia    C    T        0      0        2 
   1 chr1_117924812     AOna    C    T        0      0        2 
   1 chr1_117924812     ASom    C    T        0      0        2 
   1 chr1_117924812     HCab    C    T        1      2        2 
   1 chr1_117924812     HPrz    C    T        1      2        2 
   1 chr1_117924812     ZBoe    C    T        0      0        2 
   1 chr1_117924812     ZGre    C    T        0      0        2 
   1 chr1_117924812     ZHar    C    T        0      0        2 
   1 chr1_117924812   Sample    C    T        0      0        2 
   1 chr1_117933407     AAsi    A    G        0      0        2 
   1 chr1_117933407     AKia    A    G        0      0        2 
   1 chr1_117933407     AOna    A    G        0      0        2 
   1 chr1_117933407     ASom    A    G        0      0        2 
   1 chr1_117933407     HCab    A    G        1      2        2 
   1 chr1_117933407     HPrz    A    G        1      2        2 
   1 chr1_117933407     ZBoe    A    G        0      0        2 
   1 chr1_117933407     ZGre    A    G        0      0        2 
   1 chr1_117933407     ZHar    A    G        0      0        2 
   1 chr1_117933407   Sample    A    G        0      0        2 
   1 chr1_117936437     AAsi    T    C      0.5      1        2 
   1 chr1_117936437     AKia    T    C        0      0        2 
   1 chr1_117936437     AOna    T    C        0      0        2 
   1 chr1_117936437     ASom    T    C        0      0        2 
   1 chr1_117936437     HCab    T    C        0      0        2 
   1 chr1_117936437     HPrz    T    C        0      0        2 
   1 chr1_117936437     ZBoe    T    C        0      0        2 
   1 chr1_117936437     ZGre    T    C        0      0        2 
   1 chr1_117936437     ZHar    T    C        0      0        2 
   1 chr1_117936437   Sample    T    C        0      0        2 
   1 chr1_117961911     AAsi    G    C        0      0        2 
   1 chr1_117961911     AKia    G    C        0      0        2 
   1 chr1_117961911     AOna    G    C        0      0        2 
   1 chr1_117961911     ASom    G    C        0      0        2 
   1 chr1_117961911     HCab    G    C        1      2        2 
   1 chr1_117961911     HPrz    G    C        1      2        2 
   1 chr1_117961911     ZBoe    G    C        0      0        2 
   1 chr1_117961911     ZGre    G    C        0      0        2 
   1 chr1_117961911     ZHar    G    C        0      0        2 
   1 chr1_117961911   Sample    G    C        0      0        2 
   1 chr1_117966408     AAsi    T    G        1      2        2 
   1 chr1_117966408     AKia    T    G        0      0        2 
   1 chr1_117966408     AOna    T    G        0      0        2 
   1 chr1_117966408     ASom    T    G        1      2        2 
   1 chr1_117966408     HCab    T    G        0      0        2 
   1 chr1_117966408     HPrz    T    G        0      0        2 
   1 chr1_117966408     ZBoe    T    G        0      0        2 
   1 chr1_117966408     ZGre    T    G        0      0        2 
   1 chr1_117966408     ZHar    T    G        0      0        2 
   1 chr1_117966408   Sample    T    G        0      0        2 
   1 chr1_117978361     AAsi    T    C      0.5      1        2 
   1 chr1_117978361     AKia    T    C        0      0        2 
   1 chr1_117978361     AOna    T    C        0      0        2 
   1 chr1_117978361     ASom    T    C        0      0        2 
   1 chr1_117978361     HCab    T    C        0      0        2 
   1 chr1_117978361     HPrz    T    C        0      0        2 
   1 chr1_117978361     ZBoe    T    C        0      0        2 
   1 chr1_117978361     ZGre    T    C        0      0        2 
   1 chr1_117978361     ZHar    T    C        0      0        2 
   1 chr1_117978361   Sample    T    C        0      0        2 
   1 chr1_117981308     AAsi    A    G        0      0        2 
   1 chr1_117981308     AKia    A    G        0      0        2 
   1 chr1_117981308     AOna    A    G        0      0        2 
   1 chr1_117981308     ASom    A    G        0      0        2 
   1 chr1_117981308     HCab    A    G        0      0        2 
   1 chr1_117981308     HPrz    A    G        0      0        2 
   1 chr1_117981308     ZBoe    A    G        0      0        2 
   1 chr1_117981308     ZGre    A    G        1      2        2 
   1 chr1_117981308     ZHar    A    G        0      0        2 
   1 chr1_117981308   Sample    A    G        0      0        2 
   1 chr1_117989473     AAsi    T    C        0      0        2 
   1 chr1_117989473     AKia    T    C        0      0        2 
   1 chr1_117989473     AOna    T    C        0      0        2 
   1 chr1_117989473     ASom    T    C        0      0        2 
   1 chr1_117989473     HCab    T    C        1      2        2 
   1 chr1_117989473     HPrz    T    C        1      2        2 
   1 chr1_117989473     ZBoe    T    C        0      0        2 
   1 chr1_117989473     ZGre    T    C        0      0        2 
   1 chr1_117989473     ZHar    T    C        0      0        2 
   1 chr1_117989473   Sample    T    C        0      0        2 
   1 chr1_117991824     AAsi    G    A        0      0        2 
   1 chr1_117991824     AKia    G    A        0      0        2 
   1 chr1_117991824     AOna    G    A        0      0        2 
   1 chr1_117991824     ASom    G    A        0      0        2 
   1 chr1_117991824     HCab    G    A        0      0        2 
   1 chr1_117991824     HPrz    G    A        0      0        2 
   1 chr1_117991824     ZBoe    G    A        0      0        2 
   1 chr1_117991824     ZGre    G    A      0.5      1        2 
   1 chr1_117991824     ZHar    G    A        0      0        2 
   1 chr1_117991824   Sample    G    A        0      0        2 
   1 chr1_117992962     AAsi    G    A        0      0        2 
   1 chr1_117992962     AKia    G    A        0      0        2 
   1 chr1_117992962     AOna    G    A        0      0        2 
   1 chr1_117992962     ASom    G    A        0      0        2 
   1 chr1_117992962     HCab    G    A        1      2        2 
   1 chr1_117992962     HPrz    G    A        1      2        2 
   1 chr1_117992962     ZBoe    G    A        0      0        2 
   1 chr1_117992962     ZGre    G    A        0      0        2 
   1 chr1_117992962     ZHar    G    A        0      0        2 
   1 chr1_117992962   Sample    G    A        0      0        2 
   1 chr1_117993303     AAsi    T    G        0      0        2 
   1 chr1_117993303     AKia    T    G        0      0        2 
   1 chr1_117993303     AOna    T    G        0      0        2 
   1 chr1_117993303     ASom    T    G        0      0        2 
   1 chr1_117993303     HCab    T    G      0.5      1        2 
   1 chr1_117993303     HPrz    T    G        0      0        2 
   1 chr1_117993303     ZBoe    T    G        0      0        2 
   1 chr1_117993303     ZGre    T    G        0      0        2 
   1 chr1_117993303     ZHar    T    G        0      0        2 
   1 chr1_117993303   Sample    T    G        0      0        2 
   1 chr1_117994914     AAsi    C    G        0      0        2 
   1 chr1_117994914     AKia    C    G        0      0        2 
   1 chr1_117994914     AOna    C    G        0      0        2 
   1 chr1_117994914     ASom    C    G        0      0        2 
   1 chr1_117994914     HCab    C    G        1      2        2 
   1 chr1_117994914     HPrz    C    G        1      2        2 
   1 chr1_117994914     ZBoe    C    G        0      0        2 
   1 chr1_117994914     ZGre    C    G        0      0        2 
   1 chr1_117994914     ZHar    C    G        0      0        2 
   1 chr1_117994914   Sample    C    G        0      0        2 
   1 chr1_118000524     AAsi    A    G        0      0        2 
   1 chr1_118000524     AKia    A    G        0      0        2 
   1 chr1_118000524     AOna    A    G        0      0        2 
   1 chr1_118000524     ASom    A    G        0      0        2 
   1 chr1_118000524     HCab    A    G      0.5      1        2 
   1 chr1_118000524     HPrz    A    G        0      0        2 
   1 chr1_118000524     ZBoe    A    G        0      0        2 
   1 chr1_118000524     ZGre    A    G        0      0        2 
   1 chr1_118000524     ZHar    A    G        0      0        2 
   1 chr1_118000524   Sample    A    G        0      0        2 
   1 chr1_118002055     AAsi    C    T        0      0        2 
   1 chr1_118002055     AKia    C    T      0.5      1        2 
   1 chr1_118002055     AOna    C    T        0      0        2 
   1 chr1_118002055     ASom    C    T        0      0        2 
   1 chr1_118002055     HCab    C    T        1      2        2 
   1 chr1_118002055     HPrz    C    T        1      2        2 
   1 chr1_118002055     ZBoe    C    T        0      0        2 
   1 chr1_118002055     ZGre    C    T        0      0        2 
   1 chr1_118002055     ZHar    C    T        0      0        2 
   1 chr1_118002055   Sample    C    T        0      0        2 
   1 chr1_118004930     AAsi    T    C        0      0        2 
   1 chr1_118004930     AKia    T    C        0      0        2 
   1 chr1_118004930     AOna    T    C        0      0        2 
   1 chr1_118004930     ASom    T    C        0      0        2 
   1 chr1_118004930     HCab    T    C        1      2        2 
   1 chr1_118004930     HPrz    T    C        1      2        2 
   1 chr1_118004930     ZBoe    T    C        0      0        2 
   1 chr1_118004930     ZGre    T    C        0      0        2 
   1 chr1_118004930     ZHar    T    C        0      0        2 
   1 chr1_118004930   Sample    T    C        0      0        2 
   1 chr1_118006943     AAsi    C    T        0      0        2 
   1 chr1_118006943     AKia    C    T        0      0        2 
   1 chr1_118006943     AOna    C    T        0      0        2 
   1 chr1_118006943     ASom    C    T        0      0        2 
   1 chr1_118006943     HCab    C    T        1      2        2 
   1 chr1_118006943     HPrz    C    T        1      2        2 
   1 chr1_118006943     ZBoe    C    T        0      0        2 
   1 chr1_118006943     ZGre    C    T        0      0        2 
   1 chr1_118006943     ZHar    C    T        0      0        2 
   1 chr1_118006943   Sample    C    T        0      0        2 
   1 chr1_118009742     AAsi    T    C        1      2        2 
   1 chr1_118009742     AKia    T    C        0      0        2 
   1 chr1_118009742     AOna    T    C        0      0        2 
   1 chr1_118009742     ASom    T    C        0      0        2 
   1 chr1_118009742     HCab    T    C        0      0        2 
   1 chr1_118009742     HPrz    T    C        0      0        2 
   1 chr1_118009742     ZBoe    T    C        0      0        2 
   1 chr1_118009742     ZGre    T    C        0      0        2 
   1 chr1_118009742     ZHar    T    C        0      0        2 
   1 chr1_118009742   Sample    T    C        0      0        2 
   1 chr1_118011102     AAsi    T    C        0      0        2 
   1 chr1_118011102     AKia    T    C      0.5      1        2 
   1 chr1_118011102     AOna    T    C      0.5      1        2 
   1 chr1_118011102     ASom    T    C        0      0        2 
   1 chr1_118011102     HCab    T    C        0      0        2 
   1 chr1_118011102     HPrz    T    C        0      0        2 
   1 chr1_118011102     ZBoe    T    C        0      0        2 
   1 chr1_118011102     ZGre    T    C        0      0        2 
   1 chr1_118011102     ZHar    T    C        0      0        2 
   1 chr1_118011102   Sample    T    C        0      0        2 
   1 chr1_118012773     AAsi    T    C        0      0        2 
   1 chr1_118012773     AKia    T    C        0      0        2 
   1 chr1_118012773     AOna    T    C        0      0        2 
   1 chr1_118012773     ASom    T    C        0      0        2 
   1 chr1_118012773     HCab    T    C        0      0        2 
   1 chr1_118012773     HPrz    T    C        0      0        2 
   1 chr1_118012773     ZBoe    T    C      0.5      1        2 
   1 chr1_118012773     ZGre    T    C        0      0        2 
   1 chr1_118012773     ZHar    T    C        0      0        2 
   1 chr1_118012773   Sample    T    C        0      0        2 
   1 chr1_118013936     AAsi    G    A        0      0        2 
   1 chr1_118013936     AKia    G    A        0      0        2 
   1 chr1_118013936     AOna    G    A        0      0        2 
   1 chr1_118013936     ASom    G    A        0      0        2 
   1 chr1_118013936     HCab    G    A        0      0        2 
   1 chr1_118013936     HPrz    G    A        0      0        2 
   1 chr1_118013936     ZBoe    G    A      0.5      1        2 
   1 chr1_118013936     ZGre    G    A        0      0        2 
   1 chr1_118013936     ZHar    G    A        0      0        2 
   1 chr1_118013936   Sample    G    A        0      0        2 
   1 chr1_118017843     AAsi    A    G        0      0        2 
   1 chr1_118017843     AKia    A    G      0.5      1        2 
   1 chr1_118017843     AOna    A    G        0      0        2 
   1 chr1_118017843     ASom    A    G        0      0        2 
   1 chr1_118017843     HCab    A    G        0      0        2 
   1 chr1_118017843     HPrz    A    G        0      0        2 
   1 chr1_118017843     ZBoe    A    G        0      0        2 
   1 chr1_118017843     ZGre    A    G        0      0        2 
   1 chr1_118017843     ZHar    A    G        0      0        2 
   1 chr1_118017843   Sample    A    G        0      0        2 
   1 chr1_118029431     AAsi    A    G        0      0        2 
   1 chr1_118029431     AKia    A    G      0.5      1        2 
   1 chr1_118029431     AOna    A    G        0      0        2 
   1 chr1_118029431     ASom    A    G        0      0        2 
   1 chr1_118029431     HCab    A    G        0      0        2 
   1 chr1_118029431     HPrz    A    G        0      0        2 
   1 chr1_118029431     ZBoe    A    G        0      0        2 
   1 chr1_118029431     ZGre    A    G        0      0        2 
   1 chr1_118029431     ZHar    A    G        0      0        2 
   1 chr1_118029431   Sample    A    G        0      0        2 
   1 chr1_118032769     AAsi    C    G        0      0        2 
   1 chr1_118032769     AKia    C    G        0      0        2 
   1 chr1_118032769     AOna    C    G        0      0        2 
   1 chr1_118032769     ASom    C    G        0      0        2 
   1 chr1_118032769     HCab    C    G        1      2        2 
   1 chr1_118032769     HPrz    C    G        1      2        2 
   1 chr1_118032769     ZBoe    C    G        0      0        2 
   1 chr1_118032769     ZGre    C    G        0      0        2 
   1 chr1_118032769     ZHar    C    G        0      0        2 
   1 chr1_118032769   Sample    C    G        0      0        2 
   1 chr1_118035716     AAsi    C    T        0      0        2 
   1 chr1_118035716     AKia    C    T        0      0        2 
   1 chr1_118035716     AOna    C    T        0      0        2 
   1 chr1_118035716     ASom    C    T        0      0        2 
   1 chr1_118035716     HCab    C    T        1      2        2 
   1 chr1_118035716     HPrz    C    T        1      2        2 
   1 chr1_118035716     ZBoe    C    T        0      0        2 
   1 chr1_118035716     ZGre    C    T        0      0        2 
   1 chr1_118035716     ZHar    C    T        0      0        2 
   1 chr1_118035716   Sample    C    T        0      0        2 
   1 chr1_118036502     AAsi    G    T        0      0        2 
   1 chr1_118036502     AKia    G    T        0      0        2 
   1 chr1_118036502     AOna    G    T        0      0        2 
   1 chr1_118036502     ASom    G    T        0      0        2 
   1 chr1_118036502     HCab    G    T        0      0        2 
   1 chr1_118036502     HPrz    G    T        0      0        2 
   1 chr1_118036502     ZBoe    G    T      0.5      1        2 
   1 chr1_118036502     ZGre    G    T        0      0        2 
   1 chr1_118036502     ZHar    G    T        0      0        2 
   1 chr1_118036502   Sample    G    T        0      0        2 
   1 chr1_118043150     AAsi    C    G        0      0        2 
   1 chr1_118043150     AKia    C    G        0      0        2 
   1 chr1_118043150     AOna    C    G        0      0        2 
   1 chr1_118043150     ASom    C    G        0      0        2 
   1 chr1_118043150     HCab    C    G        1      2        2 
   1 chr1_118043150     HPrz    C    G        1      2        2 
   1 chr1_118043150     ZBoe    C    G        0      0        2 
   1 chr1_118043150     ZGre    C    G        0      0        2 
   1 chr1_118043150     ZHar    C    G        0      0        2 
   1 chr1_118043150   Sample    C    G        0      0        2 
   1 chr1_118049951     AAsi    T    G        0      0        2 
   1 chr1_118049951     AKia    T    G        0      0        2 
   1 chr1_118049951     AOna    T    G        0      0        2 
   1 chr1_118049951     ASom    T    G        0      0        2 
   1 chr1_118049951     HCab    T    G        1      2        2 
   1 chr1_118049951     HPrz    T    G        1      2        2 
   1 chr1_118049951     ZBoe    T    G        0      0        2 
   1 chr1_118049951     ZGre    T    G        0      0        2 
   1 chr1_118049951     ZHar    T    G        0      0        2 
   1 chr1_118049951   Sample    T    G        0      0        2 
   1 chr1_118058807     AAsi    A    G        0      0        2 
   1 chr1_118058807     AKia    A    G        1      2        2 
   1 chr1_118058807     AOna    A    G        1      2        2 
   1 chr1_118058807     ASom    A    G        0      0        2 
   1 chr1_118058807     HCab    A    G        0      0        2 
   1 chr1_118058807     HPrz    A    G        0      0        2 
   1 chr1_118058807     ZBoe    A    G        0      0        2 
   1 chr1_118058807     ZGre    A    G        0      0        2 
   1 chr1_118058807     ZHar    A    G        0      0        2 
   1 chr1_118058807   Sample    A    G        0      0        2 
   1 chr1_118058864     AAsi    A    C        0      0        2 
   1 chr1_118058864     AKia    A    C        1      2        2 
   1 chr1_118058864     AOna    A    C        1      2        2 
   1 chr1_118058864     ASom    A    C        0      0        2 
   1 chr1_118058864     HCab    A    C        0      0        2 
   1 chr1_118058864     HPrz    A    C        0      0        2 
   1 chr1_118058864     ZBoe    A    C        0      0        2 
   1 chr1_118058864     ZGre    A    C        0      0        2 
   1 chr1_118058864     ZHar    A    C        0      0        2 
   1 chr1_118058864   Sample    A    C        0      0        2 
   1 chr1_118062358     AAsi    A    G        0      0        2 
   1 chr1_118062358     AKia    A    G        0      0        2 
   1 chr1_118062358     AOna    A    G        0      0        2 
   1 chr1_118062358     ASom    A    G        0      0        2 
   1 chr1_118062358     HCab    A    G        0      0        2 
   1 chr1_118062358     HPrz    A    G        0      0        2 
   1 chr1_118062358     ZBoe    A    G        0      0        2 
   1 chr1_118062358     ZGre    A    G        0      0        2 
   1 chr1_118062358     ZHar    A    G      0.5      1        2 
   1 chr1_118062358   Sample    A    G        0      0        2 
   1 chr1_118069153     AAsi    A    G      0.5      1        2 
   1 chr1_118069153     AKia    A    G        0      0        2 
   1 chr1_118069153     AOna    A    G        0      0        2 
   1 chr1_118069153     ASom    A    G        0      0        2 
   1 chr1_118069153     HCab    A    G        0      0        2 
   1 chr1_118069153     HPrz    A    G        0      0        2 
   1 chr1_118069153     ZBoe    A    G        0      0        2 
   1 chr1_118069153     ZGre    A    G        0      0        2 
   1 chr1_118069153     ZHar    A    G        0      0        2 
   1 chr1_118069153   Sample    A    G        1      2        2 
   1 chr1_118070263     AAsi    A    G        0      0        2 
   1 chr1_118070263     AKia    A    G        0      0        2 
   1 chr1_118070263     AOna    A    G        0      0        2 
   1 chr1_118070263     ASom    A    G        0      0        2 
   1 chr1_118070263     HCab    A    G        0      0        2 
   1 chr1_118070263     HPrz    A    G        0      0        2 
   1 chr1_118070263     ZBoe    A    G        0      0        2 
   1 chr1_118070263     ZGre    A    G        0      0        2 
   1 chr1_118070263     ZHar    A    G      0.5      1        2 
   1 chr1_118070263   Sample    A    G        0      0        2 
   1 chr1_118070721     AAsi    A    G      0.5      1        2 
   1 chr1_118070721     AKia    A    G        0      0        2 
   1 chr1_118070721     AOna    A    G        0      0        2 
   1 chr1_118070721     ASom    A    G        1      2        2 
   1 chr1_118070721     HCab    A    G        0      0        2 
   1 chr1_118070721     HPrz    A    G        0      0        2 
   1 chr1_118070721     ZBoe    A    G        0      0        2 
   1 chr1_118070721     ZGre    A    G        0      0        2 
   1 chr1_118070721     ZHar    A    G        0      0        2 
   1 chr1_118070721   Sample    A    G        0      0        2 
   1 chr1_118078189     AAsi    T    A        0      0        2 
   1 chr1_118078189     AKia    T    A        0      0        2 
   1 chr1_118078189     AOna    T    A        0      0        2 
   1 chr1_118078189     ASom    T    A        0      0        2 
   1 chr1_118078189     HCab    T    A        1      2        2 
   1 chr1_118078189     HPrz    T    A        1      2        2 
   1 chr1_118078189     ZBoe    T    A        0      0        2 
   1 chr1_118078189     ZGre    T    A        0      0        2 
   1 chr1_118078189     ZHar    T    A        0      0        2 
   1 chr1_118078189   Sample    T    A        0      0        2 
   1 chr1_118079443     AAsi    A    G        0      0        2 
   1 chr1_118079443     AKia    A    G        0      0        2 
   1 chr1_118079443     AOna    A    G        0      0        2 
   1 chr1_118079443     ASom    A    G        0      0        2 
   1 chr1_118079443     HCab    A    G        0      0        2 
   1 chr1_118079443     HPrz    A    G        0      0        2 
   1 chr1_118079443     ZBoe    A    G        0      0        2 
   1 chr1_118079443     ZGre    A    G      0.5      1        2 
   1 chr1_118079443     ZHar    A    G        0      0        2 
   1 chr1_118079443   Sample    A    G        0      0        2 
   1 chr1_118081664     AAsi    C    G        0      0        2 
   1 chr1_118081664     AKia    C    G        0      0        2 
   1 chr1_118081664     AOna    C    G        0      0        2 
   1 chr1_118081664     ASom    C    G        0      0        2 
   1 chr1_118081664     HCab    C    G        0      0        2 
   1 chr1_118081664     HPrz    C    G        0      0        2 
   1 chr1_118081664     ZBoe    C    G      0.5      1        2 
   1 chr1_118081664     ZGre    C    G        0      0        2 
   1 chr1_118081664     ZHar    C    G        0      0        2 
   1 chr1_118081664   Sample    C    G        0      0        2 
   1 chr1_118083017     AAsi    A    G        0      0        2 
   1 chr1_118083017     AKia    A    G      0.5      1        2 
   1 chr1_118083017     AOna    A    G        0      0        2 
   1 chr1_118083017     ASom    A    G        0      0        2 
   1 chr1_118083017     HCab    A    G        1      2        2 
   1 chr1_118083017     HPrz    A    G        1      2        2 
   1 chr1_118083017     ZBoe    A    G        0      0        2 
   1 chr1_118083017     ZGre    A    G        0      0        2 
   1 chr1_118083017     ZHar    A    G        0      0        2 
   1 chr1_118083017   Sample    A    G        0      0        2 
   1 chr1_118089270     AAsi    A    G        0      0        2 
   1 chr1_118089270     AKia    A    G        0      0        2 
   1 chr1_118089270     AOna    A    G        0      0        2 
   1 chr1_118089270     ASom    A    G        0      0        2 
   1 chr1_118089270     HCab    A    G        1      2        2 
   1 chr1_118089270     HPrz    A    G        1      2        2 
   1 chr1_118089270     ZBoe    A    G        0      0        2 
   1 chr1_118089270     ZGre    A    G        0      0        2 
   1 chr1_118089270     ZHar    A    G        0      0        2 
   1 chr1_118089270   Sample    A    G        0      0        2 
   1 chr1_118094714     AAsi    A    G        0      0        2 
   1 chr1_118094714     AKia    A    G        0      0        2 
   1 chr1_118094714     AOna    A    G        0      0        2 
   1 chr1_118094714     ASom    A    G        0      0        2 
   1 chr1_118094714     HCab    A    G        0      0        2 
   1 chr1_118094714     HPrz    A    G        0      0        2 
   1 chr1_118094714     ZBoe    A    G      0.5      1        2 
   1 chr1_118094714     ZGre    A    G        0      0        2 
   1 chr1_118094714     ZHar    A    G        0      0        2 
   1 chr1_118094714   Sample    A    G        0      0        2 
   1 chr1_118097927     AAsi    T    C        0      0        2 
   1 chr1_118097927     AKia    T    C        0      0        2 
   1 chr1_118097927     AOna    T    C        0      0        2 
   1 chr1_118097927     ASom    T    C        1      2        2 
   1 chr1_118097927     HCab    T    C        0      0        2 
   1 chr1_118097927     HPrz    T    C        0      0        2 
   1 chr1_118097927     ZBoe    T    C        0      0        2 
   1 chr1_118097927     ZGre    T    C        0      0        2 
   1 chr1_118097927     ZHar    T    C        0      0        2 
   1 chr1_118097927   Sample    T    C        0      0        2 
   1 chr1_118113137     AAsi    A    C        0      0        2 
   1 chr1_118113137     AKia    A    C        0      0        2 
   1 chr1_118113137     AOna    A    C        0      0        2 
   1 chr1_118113137     ASom    A    C        0      0        2 
   1 chr1_118113137     HCab    A    C        0      0        2 
   1 chr1_118113137     HPrz    A    C        0      0        2 
   1 chr1_118113137     ZBoe    A    C        0      0        2 
   1 chr1_118113137     ZGre    A    C        0      0        2 
   1 chr1_118113137     ZHar    A    C        1      2        2 
   1 chr1_118113137   Sample    A    C        0      0        2 
   1 chr1_118114623     AAsi    C    T        0      0        2 
   1 chr1_118114623     AKia    C    T      0.5      1        2 
   1 chr1_118114623     AOna    C    T      0.5      1        2 
   1 chr1_118114623     ASom    C    T        0      0        2 
   1 chr1_118114623     HCab    C    T        1      2        2 
   1 chr1_118114623     HPrz    C    T        1      2        2 
   1 chr1_118114623     ZBoe    C    T        0      0        2 
   1 chr1_118114623     ZGre    C    T        0      0        2 
   1 chr1_118114623     ZHar    C    T        0      0        2 
   1 chr1_118114623   Sample    C    T        0      0        2 
   1 chr1_118120671     AAsi    A    G        0      0        2 
   1 chr1_118120671     AKia    A    G        0      0        2 
   1 chr1_118120671     AOna    A    G        0      0        2 
   1 chr1_118120671     ASom    A    G        0      0        2 
   1 chr1_118120671     HCab    A    G        1      2        2 
   1 chr1_118120671     HPrz    A    G        1      2        2 
   1 chr1_118120671     ZBoe    A    G        0      0        2 
   1 chr1_118120671     ZGre    A    G        0      0        2 
   1 chr1_118120671     ZHar    A    G        0      0        2 
   1 chr1_118120671   Sample    A    G        0      0        2 
   1 chr1_118124063     AAsi    A    G        0      0        2 
   1 chr1_118124063     AKia    A    G        0      0        2 
   1 chr1_118124063     AOna    A    G      0.5      1        2 
   1 chr1_118124063     ASom    A    G        0      0        2 
   1 chr1_118124063     HCab    A    G        0      0        2 
   1 chr1_118124063     HPrz    A    G        0      0        2 
   1 chr1_118124063     ZBoe    A    G        0      0        2 
   1 chr1_118124063     ZGre    A    G        0      0        2 
   1 chr1_118124063     ZHar    A    G        0      0        2 
   1 chr1_118124063   Sample    A    G        0      0        2 
   1 chr1_118124204     AAsi    C    G        0      0        2 
   1 chr1_118124204     AKia    C    G        0      0        2 
   1 chr1_118124204     AOna    C    G        0      0        2 
   1 chr1_118124204     ASom    C    G        0      0        2 
   1 chr1_118124204     HCab    C    G        1      2        2 
   1 chr1_118124204     HPrz    C    G        1      2        2 
   1 chr1_118124204     ZBoe    C    G        0      0        2 
   1 chr1_118124204     ZGre    C    G        0      0        2 
   1 chr1_118124204     ZHar    C    G        0      0        2 
   1 chr1_118124204   Sample    C    G        0      0        2 
   1 chr1_118125797     AAsi    T    A        0      0        2 
   1 chr1_118125797     AKia    T    A        0      0        2 
   1 chr1_118125797     AOna    T    A        0      0        2 
   1 chr1_118125797     ASom    T    A        0      0        2 
   1 chr1_118125797     HCab    T    A        0      0        2 
   1 chr1_118125797     HPrz    T    A      0.5      1        2 
   1 chr1_118125797     ZBoe    T    A        0      0        2 
   1 chr1_118125797     ZGre    T    A        0      0        2 
   1 chr1_118125797     ZHar    T    A        0      0        2 
   1 chr1_118125797   Sample    T    A        0      0        2 
   1 chr1_118129992     AAsi    C    G        0      0        2 
   1 chr1_118129992     AKia    C    G        0      0        2 
   1 chr1_118129992     AOna    C    G        0      0        2 
   1 chr1_118129992     ASom    C    G        0      0        2 
   1 chr1_118129992     HCab    C    G        1      2        2 
   1 chr1_118129992     HPrz    C    G        1      2        2 
   1 chr1_118129992     ZBoe    C    G        0      0        2 
   1 chr1_118129992     ZGre    C    G        0      0        2 
   1 chr1_118129992     ZHar    C    G        0      0        2 
   1 chr1_118129992   Sample    C    G        0      0        2 
   1 chr1_118133288     AAsi    A    G        0      0        2 
   1 chr1_118133288     AKia    A    G        0      0        2 
   1 chr1_118133288     AOna    A    G        0      0        2 
   1 chr1_118133288     ASom    A    G        1      2        2 
   1 chr1_118133288     HCab    A    G        0      0        2 
   1 chr1_118133288     HPrz    A    G        0      0        2 
   1 chr1_118133288     ZBoe    A    G        0      0        2 
   1 chr1_118133288     ZGre    A    G        0      0        2 
   1 chr1_118133288     ZHar    A    G        0      0        2 
   1 chr1_118133288   Sample    A    G        0      0        2 
   1 chr1_118133764     AAsi    G    T        0      0        2 
   1 chr1_118133764     AKia    G    T        1      2        2 
   1 chr1_118133764     AOna    G    T      0.5      1        2 
   1 chr1_118133764     ASom    G    T        0      0        2 
   1 chr1_118133764     HCab    G    T        0      0        2 
   1 chr1_118133764     HPrz    G    T        0      0        2 
   1 chr1_118133764     ZBoe    G    T        0      0        2 
   1 chr1_118133764     ZGre    G    T        0      0        2 
   1 chr1_118133764     ZHar    G    T        0      0        2 
   1 chr1_118133764   Sample    G    T        0      0        2 
   1 chr1_118135449     AAsi    A    C        0      0        2 
   1 chr1_118135449     AKia    A    C        0      0        2 
   1 chr1_118135449     AOna    A    C        0      0        2 
   1 chr1_118135449     ASom    A    C        0      0        2 
   1 chr1_118135449     HCab    A    C        1      2        2 
   1 chr1_118135449     HPrz    A    C        1      2        2 
   1 chr1_118135449     ZBoe    A    C        0      0        2 
   1 chr1_118135449     ZGre    A    C        0      0        2 
   1 chr1_118135449     ZHar    A    C        0      0        2 
   1 chr1_118135449   Sample    A    C        0      0        2 
   1 chr1_118136029     AAsi    T    C        0      0        2 
   1 chr1_118136029     AKia    T    C        1      2        2 
   1 chr1_118136029     AOna    T    C        1      2        2 
   1 chr1_118136029     ASom    T    C        0      0        2 
   1 chr1_118136029     HCab    T    C        0      0        2 
   1 chr1_118136029     HPrz    T    C        0      0        2 
   1 chr1_118136029     ZBoe    T    C        0      0        2 
   1 chr1_118136029     ZGre    T    C        0      0        2 
   1 chr1_118136029     ZHar    T    C        0      0        2 
   1 chr1_118136029   Sample    T    C        0      0        2 
   1 chr1_118143153     AAsi    G    C        0      0        2 
   1 chr1_118143153     AKia    G    C        1      2        2 
   1 chr1_118143153     AOna    G    C        1      2        2 
   1 chr1_118143153     ASom    G    C        0      0        2 
   1 chr1_118143153     HCab    G    C        0      0        2 
   1 chr1_118143153     HPrz    G    C        0      0        2 
   1 chr1_118143153     ZBoe    G    C        0      0        2 
   1 chr1_118143153     ZGre    G    C        0      0        2 
   1 chr1_118143153     ZHar    G    C        0      0        2 
   1 chr1_118143153   Sample    G    C        0      0        2 
   1 chr1_118147517     AAsi    A    G        0      0        2 
   1 chr1_118147517     AKia    A    G        1      2        2 
   1 chr1_118147517     AOna    A    G      0.5      1        2 
   1 chr1_118147517     ASom    A    G        0      0        2 
   1 chr1_118147517     HCab    A    G        0      0        2 
   1 chr1_118147517     HPrz    A    G        0      0        2 
   1 chr1_118147517     ZBoe    A    G        0      0        2 
   1 chr1_118147517     ZGre    A    G        0      0        2 
   1 chr1_118147517     ZHar    A    G        0      0        2 
   1 chr1_118147517   Sample    A    G        0      0        2 
   1 chr1_118156422     AAsi    T    C        0      0        2 
   1 chr1_118156422     AKia    T    C        0      0        2 
   1 chr1_118156422     AOna    T    C        0      0        2 
   1 chr1_118156422     ASom    T    C        0      0        2 
   1 chr1_118156422     HCab    T    C        0      0        2 
   1 chr1_118156422     HPrz    T    C        0      0        2 
   1 chr1_118156422     ZBoe    T    C        0      0        2 
   1 chr1_118156422     ZGre    T    C        1      2        2 
   1 chr1_118156422     ZHar    T    C        1      2        2 
   1 chr1_118156422   Sample    T    C        0      0        2 
   1 chr1_118157571     AAsi    T    C        0      0        2 
   1 chr1_118157571     AKia    T    C        0      0        2 
   1 chr1_118157571     AOna    T    C        0      0        2 
   1 chr1_118157571     ASom    T    C        0      0        2 
   1 chr1_118157571     HCab    T    C      0.5      1        2 
   1 chr1_118157571     HPrz    T    C        0      0        2 
   1 chr1_118157571     ZBoe    T    C        0      0        2 
   1 chr1_118157571     ZGre    T    C        0      0        2 
   1 chr1_118157571     ZHar    T    C        0      0        2 
   1 chr1_118157571   Sample    T    C        0      0        2 
   1 chr1_118164818     AAsi    T    C        0      0        2 
   1 chr1_118164818     AKia    T    C        0      0        2 
   1 chr1_118164818     AOna    T    C        0      0        2 
   1 chr1_118164818     ASom    T    C        0      0        2 
   1 chr1_118164818     HCab    T    C        0      0        2 
   1 chr1_118164818     HPrz    T    C        0      0        2 
   1 chr1_118164818     ZBoe    T    C        0      0        2 
   1 chr1_118164818     ZGre    T    C        0      0        2 
   1 chr1_118164818     ZHar    T    C        1      2        2 
   1 chr1_118164818   Sample    T    C        0      0        2 
   1 chr1_118165017     AAsi    G    C        0      0        2 
   1 chr1_118165017     AKia    G    C        0      0        2 
   1 chr1_118165017     AOna    G    C        0      0        2 
   1 chr1_118165017     ASom    G    C        0      0        2 
   1 chr1_118165017     HCab    G    C        0      0        2 
   1 chr1_118165017     HPrz    G    C        0      0        2 
   1 chr1_118165017     ZBoe    G    C        1      2        2 
   1 chr1_118165017     ZGre    G    C        0      0        2 
   1 chr1_118165017     ZHar    G    C        0      0        2 
   1 chr1_118165017   Sample    G    C        0      0        2 
   1 chr1_118165116     AAsi    A    T      0.5      1        2 
   1 chr1_118165116     AKia    A    T        0      0        2 
   1 chr1_118165116     AOna    A    T        0      0        2 
   1 chr1_118165116     ASom    A    T        0      0        2 
   1 chr1_118165116     HCab    A    T        0      0        2 
   1 chr1_118165116     HPrz    A    T        0      0        2 
   1 chr1_118165116     ZBoe    A    T        0      0        2 
   1 chr1_118165116     ZGre    A    T        0      0        2 
   1 chr1_118165116     ZHar    A    T        0      0        2 
   1 chr1_118165116   Sample    A    T        0      0        2 
   1 chr1_118175616     AAsi    T    C        0      0        2 
   1 chr1_118175616     AKia    T    C        0      0        2 
   1 chr1_118175616     AOna    T    C        0      0        2 
   1 chr1_118175616     ASom    T    C        0      0        2 
   1 chr1_118175616     HCab    T    C        0      0        2 
   1 chr1_118175616     HPrz    T    C        0      0        2 
   1 chr1_118175616     ZBoe    T    C        1      2        2 
   1 chr1_118175616     ZGre    T    C        0      0        2 
   1 chr1_118175616     ZHar    T    C        0      0        2 
   1 chr1_118175616   Sample    T    C        0      0        2 
   1 chr1_118176578     AAsi    A    G        0      0        2 
   1 chr1_118176578     AKia    A    G        0      0        2 
   1 chr1_118176578     AOna    A    G        0      0        2 
   1 chr1_118176578     ASom    A    G        0      0        2 
   1 chr1_118176578     HCab    A    G        0      0        2 
   1 chr1_118176578     HPrz    A    G        0      0        2 
   1 chr1_118176578     ZBoe    A    G        0      0        2 
   1 chr1_118176578     ZGre    A    G        0      0        2 
   1 chr1_118176578     ZHar    A    G        1      2        2 
   1 chr1_118176578   Sample    A    G        0      0        2 
   1 chr1_118176673     AAsi    T    C        0      0        2 
   1 chr1_118176673     AKia    T    C        0      0        2 
   1 chr1_118176673     AOna    T    C        0      0        2 
   1 chr1_118176673     ASom    T    C        0      0        2 
   1 chr1_118176673     HCab    T    C        0      0        2 
   1 chr1_118176673     HPrz    T    C        0      0        2 
   1 chr1_118176673     ZBoe    T    C      0.5      1        2 
   1 chr1_118176673     ZGre    T    C        0      0        2 
   1 chr1_118176673     ZHar    T    C        0      0        2 
   1 chr1_118176673   Sample    T    C        0      0        2 
   1 chr1_118180155     AAsi    A    G        0      0        2 
   1 chr1_118180155     AKia    A    G        0      0        2 
   1 chr1_118180155     AOna    A    G        0      0        2 
   1 chr1_118180155     ASom    A    G        0      0        2 
   1 chr1_118180155     HCab    A    G        0      0        2 
   1 chr1_118180155     HPrz    A    G        0      0        2 
   1 chr1_118180155     ZBoe    A    G        0      0        2 
   1 chr1_118180155     ZGre    A    G        0      0        2 
   1 chr1_118180155     ZHar    A    G        1      2        2 
   1 chr1_118180155   Sample    A    G        0      0        2 
   1 chr1_118180411     AAsi    G    C        0      0        2 
   1 chr1_118180411     AKia    G    C        1      2        2 
   1 chr1_118180411     AOna    G    C      0.5      1        2 
   1 chr1_118180411     ASom    G    C        0      0        2 
   1 chr1_118180411     HCab    G    C        0      0        2 
   1 chr1_118180411     HPrz    G    C        0      0        2 
   1 chr1_118180411     ZBoe    G    C        0      0        2 
   1 chr1_118180411     ZGre    G    C        0      0        2 
   1 chr1_118180411     ZHar    G    C        0      0        2 
   1 chr1_118180411   Sample    G    C        0      0        2 
   1 chr1_118184843     AAsi    T    C        0      0        2 
   1 chr1_118184843     AKia    T    C        0      0        2 
   1 chr1_118184843     AOna    T    C        0      0        2 
   1 chr1_118184843     ASom    T    C        0      0        2 
   1 chr1_118184843     HCab    T    C        1      2        2 
   1 chr1_118184843     HPrz    T    C        1      2        2 
   1 chr1_118184843     ZBoe    T    C        0      0        2 
   1 chr1_118184843     ZGre    T    C        0      0        2 
   1 chr1_118184843     ZHar    T    C        0      0        2 
   1 chr1_118184843   Sample    T    C        0      0        2 
   1 chr1_118188523     AAsi    C    G        0      0        2 
   1 chr1_118188523     AKia    C    G        0      0        2 
   1 chr1_118188523     AOna    C    G        0      0        2 
   1 chr1_118188523     ASom    C    G        0      0        2 
   1 chr1_118188523     HCab    C    G        0      0        2 
   1 chr1_118188523     HPrz    C    G        0      0        2 
   1 chr1_118188523     ZBoe    C    G      0.5      1        2 
   1 chr1_118188523     ZGre    C    G        0      0        2 
   1 chr1_118188523     ZHar    C    G        0      0        2 
   1 chr1_118188523   Sample    C    G        0      0        2 
   1 chr1_118191352     AAsi    A    G        0      0        2 
   1 chr1_118191352     AKia    A    G        0      0        2 
   1 chr1_118191352     AOna    A    G        0      0        2 
   1 chr1_118191352     ASom    A    G        0      0        2 
   1 chr1_118191352     HCab    A    G        0      0        2 
   1 chr1_118191352     HPrz    A    G        0      0        2 
   1 chr1_118191352     ZBoe    A    G        0      0        2 
   1 chr1_118191352     ZGre    A    G        0      0        2 
   1 chr1_118191352     ZHar    A    G      0.5      1        2 
   1 chr1_118191352   Sample    A    G        0      0        2 
   1 chr1_118194393     AAsi    T    C        0      0        2 
   1 chr1_118194393     AKia    T    C        0      0        2 
   1 chr1_118194393     AOna    T    C        0      0        2 
   1 chr1_118194393     ASom    T    C        0      0        2 
   1 chr1_118194393     HCab    T    C        1      2        2 
   1 chr1_118194393     HPrz    T    C        1      2        2 
   1 chr1_118194393     ZBoe    T    C        0      0        2 
   1 chr1_118194393     ZGre    T    C        0      0        2 
   1 chr1_118194393     ZHar    T    C        0      0        2 
   1 chr1_118194393   Sample    T    C        0      0        2 
   1 chr1_118195580     AAsi    G    C        0      0        2 
   1 chr1_118195580     AKia    G    C        0      0        2 
   1 chr1_118195580     AOna    G    C        0      0        2 
   1 chr1_118195580     ASom    G    C        0      0        2 
   1 chr1_118195580     HCab    G    C      0.5      1        2 
   1 chr1_118195580     HPrz    G    C        0      0        2 
   1 chr1_118195580     ZBoe    G    C        0      0        2 
   1 chr1_118195580     ZGre    G    C        0      0        2 
   1 chr1_118195580     ZHar    G    C        0      0        2 
   1 chr1_118195580   Sample    G    C        0      0        2 
   1 chr1_118205886     AAsi    T    G        0      0        2 
   1 chr1_118205886     AKia    T    G        0      0        2 
   1 chr1_118205886     AOna    T    G        0      0        2 
   1 chr1_118205886     ASom    T    G        0      0        2 
   1 chr1_118205886     HCab    T    G        0      0        2 
   1 chr1_118205886     HPrz    T    G        0      0        2 
   1 chr1_118205886     ZBoe    T    G      0.5      1        2 
   1 chr1_118205886     ZGre    T    G        0      0        2 
   1 chr1_118205886     ZHar    T    G        0      0        2 
   1 chr1_118205886   Sample    T    G        0      0        2 
   1 chr1_118212489     AAsi    T    G        0      0        2 
   1 chr1_118212489     AKia    T    G        0      0        2 
   1 chr1_118212489     AOna    T    G        0      0        2 
   1 chr1_118212489     ASom    T    G        0      0        2 
   1 chr1_118212489     HCab    T    G        0      0        2 
   1 chr1_118212489     HPrz    T    G        0      0        2 
   1 chr1_118212489     ZBoe    T    G        0      0        2 
   1 chr1_118212489     ZGre    T    G        1      2        2 
   1 chr1_118212489     ZHar    T    G        0      0        2 
   1 chr1_118212489   Sample    T    G        0      0        2 
   1 chr1_118214904     AAsi    G    A        0      0        2 
   1 chr1_118214904     AKia    G    A        0      0        2 
   1 chr1_118214904     AOna    G    A        0      0        2 
   1 chr1_118214904     ASom    G    A        0      0        2 
   1 chr1_118214904     HCab    G    A        1      2        2 
   1 chr1_118214904     HPrz    G    A        1      2        2 
   1 chr1_118214904     ZBoe    G    A        0      0        2 
   1 chr1_118214904     ZGre    G    A        0      0        2 
   1 chr1_118214904     ZHar    G    A        0      0        2 
   1 chr1_118214904   Sample    G    A        0      0        2 
   1 chr1_118216874     AAsi    C    T        0      0        2 
   1 chr1_118216874     AKia    C    T        0      0        2 
   1 chr1_118216874     AOna    C    T        0      0        2 
   1 chr1_118216874     ASom    C    T        0      0        2 
   1 chr1_118216874     HCab    C    T        0      0        2 
   1 chr1_118216874     HPrz    C    T        0      0        2 
   1 chr1_118216874     ZBoe    C    T        0      0        2 
   1 chr1_118216874     ZGre    C    T        0      0        2 
   1 chr1_118216874     ZHar    C    T      0.5      1        2 
   1 chr1_118216874   Sample    C    T        0      0        2 
   1 chr1_118217892     AAsi    A    C        0      0        2 
   1 chr1_118217892     AKia    A    C        0      0        2 
   1 chr1_118217892     AOna    A    C        0      0        2 
   1 chr1_118217892     ASom    A    C        0      0        2 
   1 chr1_118217892     HCab    A    C        1      2        2 
   1 chr1_118217892     HPrz    A    C        1      2        2 
   1 chr1_118217892     ZBoe    A    C        0      0        2 
   1 chr1_118217892     ZGre    A    C        0      0        2 
   1 chr1_118217892     ZHar    A    C        0      0        2 
   1 chr1_118217892   Sample    A    C        0      0        2 
   1 chr1_118218463     AAsi    G    C        0      0        2 
   1 chr1_118218463     AKia    G    C        0      0        2 
   1 chr1_118218463     AOna    G    C        0      0        2 
   1 chr1_118218463     ASom    G    C        0      0        2 
   1 chr1_118218463     HCab    G    C        0      0        2 
   1 chr1_118218463     HPrz    G    C        0      0        2 
   1 chr1_118218463     ZBoe    G    C      0.5      1        2 
   1 chr1_118218463     ZGre    G    C        0      0        2 
   1 chr1_118218463     ZHar    G    C        0      0        2 
   1 chr1_118218463   Sample    G    C        0      0        2 
   1 chr1_118218922     AAsi    G    C        0      0        2 
   1 chr1_118218922     AKia    G    C        0      0        2 
   1 chr1_118218922     AOna    G    C        0      0        2 
   1 chr1_118218922     ASom    G    C        0      0        2 
   1 chr1_118218922     HCab    G    C        1      2        2 
   1 chr1_118218922     HPrz    G    C        1      2        2 
   1 chr1_118218922     ZBoe    G    C        0      0        2 
   1 chr1_118218922     ZGre    G    C        0      0        2 
   1 chr1_118218922     ZHar    G    C        0      0        2 
   1 chr1_118218922   Sample    G    C        0      0        2 
   1 chr1_118218923     AAsi    T    G        0      0        2 
   1 chr1_118218923     AKia    T    G        0      0        2 
   1 chr1_118218923     AOna    T    G      0.5      1        2 
   1 chr1_118218923     ASom    T    G        0      0        2 
   1 chr1_118218923     HCab    T    G        0      0        2 
   1 chr1_118218923     HPrz    T    G        0      0        2 
   1 chr1_118218923     ZBoe    T    G        0      0        2 
   1 chr1_118218923     ZGre    T    G        0      0        2 
   1 chr1_118218923     ZHar    T    G        0      0        2 
   1 chr1_118218923   Sample    T    G        0      0        2 
   1 chr1_118220533     AAsi    T    C        0      0        2 
   1 chr1_118220533     AKia    T    C        0      0        2 
   1 chr1_118220533     AOna    T    C        0      0        2 
   1 chr1_118220533     ASom    T    C        0      0        2 
   1 chr1_118220533     HCab    T    C        0      0        2 
   1 chr1_118220533     HPrz    T    C      0.5      1        2 
   1 chr1_118220533     ZBoe    T    C        0      0        2 
   1 chr1_118220533     ZGre    T    C        0      0        2 
   1 chr1_118220533     ZHar    T    C        0      0        2 
   1 chr1_118220533   Sample    T    C        0      0        2 
   1 chr1_118220826     AAsi    T    C        0      0        2 
   1 chr1_118220826     AKia    T    C      0.5      1        2 
   1 chr1_118220826     AOna    T    C        0      0        2 
   1 chr1_118220826     ASom    T    C        0      0        2 
   1 chr1_118220826     HCab    T    C        0      0        2 
   1 chr1_118220826     HPrz    T    C        0      0        2 
   1 chr1_118220826     ZBoe    T    C        0      0        2 
   1 chr1_118220826     ZGre    T    C        0      0        2 
   1 chr1_118220826     ZHar    T    C        0      0        2 
   1 chr1_118220826   Sample    T    C        0      0        2 
   1 chr1_118222854     AAsi    G    A        1      2        2 
   1 chr1_118222854     AKia    G    A        0      0        2 
   1 chr1_118222854     AOna    G    A        0      0        2 
   1 chr1_118222854     ASom    G    A        1      2        2 
   1 chr1_118222854     HCab    G    A        0      0        2 
   1 chr1_118222854     HPrz    G    A        0      0        2 
   1 chr1_118222854     ZBoe    G    A        0      0        2 
   1 chr1_118222854     ZGre    G    A        0      0        2 
   1 chr1_118222854     ZHar    G    A        0      0        2 
   1 chr1_118222854   Sample    G    A        1      2        2 
   1 chr1_118224329     AAsi    C    T        0      0        2 
   1 chr1_118224329     AKia    C    T        0      0        2 
   1 chr1_118224329     AOna    C    T        0      0        2 
   1 chr1_118224329     ASom    C    T        0      0        2 
   1 chr1_118224329     HCab    C    T        1      2        2 
   1 chr1_118224329     HPrz    C    T        1      2        2 
   1 chr1_118224329     ZBoe    C    T        0      0        2 
   1 chr1_118224329     ZGre    C    T        0      0        2 
   1 chr1_118224329     ZHar    C    T        0      0        2 
   1 chr1_118224329   Sample    C    T        0      0        2 
   1 chr1_118224380     AAsi    A    G        0      0        2 
   1 chr1_118224380     AKia    A    G      0.5      1        2 
   1 chr1_118224380     AOna    A    G        1      2        2 
   1 chr1_118224380     ASom    A    G        0      0        2 
   1 chr1_118224380     HCab    A    G        0      0        2 
   1 chr1_118224380     HPrz    A    G        0      0        2 
   1 chr1_118224380     ZBoe    A    G        0      0        2 
   1 chr1_118224380     ZGre    A    G        0      0        2 
   1 chr1_118224380     ZHar    A    G        0      0        2 
   1 chr1_118224380   Sample    A    G        0      0        2 
   1 chr1_118225960     AAsi    T    C        0      0        2 
   1 chr1_118225960     AKia    T    C        0      0        2 
   1 chr1_118225960     AOna    T    C        0      0        2 
   1 chr1_118225960     ASom    T    C        0      0        2 
   1 chr1_118225960     HCab    T    C        1      2        2 
   1 chr1_118225960     HPrz    T    C        1      2        2 
   1 chr1_118225960     ZBoe    T    C        0      0        2 
   1 chr1_118225960     ZGre    T    C        0      0        2 
   1 chr1_118225960     ZHar    T    C        0      0        2 
   1 chr1_118225960   Sample    T    C        0      0        2 
   1 chr1_118226094     AAsi    A    T        0      0        2 
   1 chr1_118226094     AKia    A    T        0      0        2 
   1 chr1_118226094     AOna    A    T      0.5      1        2 
   1 chr1_118226094     ASom    A    T        0      0        2 
   1 chr1_118226094     HCab    A    T        0      0        2 
   1 chr1_118226094     HPrz    A    T        0      0        2 
   1 chr1_118226094     ZBoe    A    T        0      0        2 
   1 chr1_118226094     ZGre    A    T        0      0        2 
   1 chr1_118226094     ZHar    A    T        0      0        2 
   1 chr1_118226094   Sample    A    T        0      0        2 
   1 chr1_118228360     AAsi    A    G        0      0        2 
   1 chr1_118228360     AKia    A    G        0      0        2 
   1 chr1_118228360     AOna    A    G        0      0        2 
   1 chr1_118228360     ASom    A    G        0      0        2 
   1 chr1_118228360     HCab    A    G      0.5      1        2 
   1 chr1_118228360     HPrz    A    G        0      0        2 
   1 chr1_118228360     ZBoe    A    G        0      0        2 
   1 chr1_118228360     ZGre    A    G        0      0        2 
   1 chr1_118228360     ZHar    A    G        0      0        2 
   1 chr1_118228360   Sample    A    G        0      0        2 
   1 chr1_118228660     AAsi    T    G        0      0        2 
   1 chr1_118228660     AKia    T    G        0      0        2 
   1 chr1_118228660     AOna    T    G        0      0        2 
   1 chr1_118228660     ASom    T    G        0      0        2 
   1 chr1_118228660     HCab    T    G        1      2        2 
   1 chr1_118228660     HPrz    T    G        1      2        2 
   1 chr1_118228660     ZBoe    T    G        0      0        2 
   1 chr1_118228660     ZGre    T    G        0      0        2 
   1 chr1_118228660     ZHar    T    G        0      0        2 
   1 chr1_118228660   Sample    T    G        0      0        2 
   1 chr1_118229119     AAsi    A    G        0      0        2 
   1 chr1_118229119     AKia    A    G        0      0        2 
   1 chr1_118229119     AOna    A    G        0      0        2 
   1 chr1_118229119     ASom    A    G        0      0        2 
   1 chr1_118229119     HCab    A    G        0      0        2 
   1 chr1_118229119     HPrz    A    G        0      0        2 
   1 chr1_118229119     ZBoe    A    G        0      0        2 
   1 chr1_118229119     ZGre    A    G        0      0        2 
   1 chr1_118229119     ZHar    A    G      0.5      1        2 
   1 chr1_118229119   Sample    A    G        0      0        2 
   1 chr1_118241218     AAsi    A    C        0      0        2 
   1 chr1_118241218     AKia    A    C        0      0        2 
   1 chr1_118241218     AOna    A    C        0      0        2 
   1 chr1_118241218     ASom    A    C        0      0        2 
   1 chr1_118241218     HCab    A    C        0      0        2 
   1 chr1_118241218     HPrz    A    C        0      0        2 
   1 chr1_118241218     ZBoe    A    C        0      0        2 
   1 chr1_118241218     ZGre    A    C        0      0        2 
   1 chr1_118241218     ZHar    A    C        1      2        2 
   1 chr1_118241218   Sample    A    C        0      0        2 
   1 chr1_118241969     AAsi    G    C        1      2        2 
   1 chr1_118241969     AKia    G    C        0      0        2 
   1 chr1_118241969     AOna    G    C        0      0        2 
   1 chr1_118241969     ASom    G    C        1      2        2 
   1 chr1_118241969     HCab    G    C        0      0        2 
   1 chr1_118241969     HPrz    G    C        0      0        2 
   1 chr1_118241969     ZBoe    G    C        0      0        2 
   1 chr1_118241969     ZGre    G    C        0      0        2 
   1 chr1_118241969     ZHar    G    C        0      0        2 
   1 chr1_118241969   Sample    G    C        1      2        2 
   1 chr1_118245177     AAsi    A    G        0      0        2 
   1 chr1_118245177     AKia    A    G        0      0        2 
   1 chr1_118245177     AOna    A    G        0      0        2 
   1 chr1_118245177     ASom    A    G        0      0        2 
   1 chr1_118245177     HCab    A    G        0      0        2 
   1 chr1_118245177     HPrz    A    G        0      0        2 
   1 chr1_118245177     ZBoe    A    G        0      0        2 
   1 chr1_118245177     ZGre    A    G        0      0        2 
   1 chr1_118245177     ZHar    A    G      0.5      1        2 
   1 chr1_118245177   Sample    A    G        0      0        2 
   1 chr1_118245428     AAsi    T    C        0      0        2 
   1 chr1_118245428     AKia    T    C        0      0        2 
   1 chr1_118245428     AOna    T    C        0      0        2 
   1 chr1_118245428     ASom    T    C        0      0        2 
   1 chr1_118245428     HCab    T    C        1      2        2 
   1 chr1_118245428     HPrz    T    C        1      2        2 
   1 chr1_118245428     ZBoe    T    C        0      0        2 
   1 chr1_118245428     ZGre    T    C        0      0        2 
   1 chr1_118245428     ZHar    T    C        0      0        2 
   1 chr1_118245428   Sample    T    C        0      0        2 
   1 chr1_118246573     AAsi    A    G        0      0        2 
   1 chr1_118246573     AKia    A    G        0      0        2 
   1 chr1_118246573     AOna    A    G        0      0        2 
   1 chr1_118246573     ASom    A    G        0      0        2 
   1 chr1_118246573     HCab    A    G        0      0        2 
   1 chr1_118246573     HPrz    A    G        0      0        2 
   1 chr1_118246573     ZBoe    A    G        0      0        2 
   1 chr1_118246573     ZGre    A    G        0      0        2 
   1 chr1_118246573     ZHar    A    G      0.5      1        2 
   1 chr1_118246573   Sample    A    G        0      0        2 
   1 chr1_118247020     AAsi    T    C        0      0        2 
   1 chr1_118247020     AKia    T    C        0      0        2 
   1 chr1_118247020     AOna    T    C        0      0        2 
   1 chr1_118247020     ASom    T    C        0      0        2 
   1 chr1_118247020     HCab    T    C        0      0        2 
   1 chr1_118247020     HPrz    T    C        0      0        2 
   1 chr1_118247020     ZBoe    T    C        0      0        2 
   1 chr1_118247020     ZGre    T    C        0      0        2 
   1 chr1_118247020     ZHar    T    C      0.5      1        2 
   1 chr1_118247020   Sample    T    C        0      0        2 
   1 chr1_118248320     AAsi    A    G        0      0        2 
   1 chr1_118248320     AKia    A    G        0      0        2 
   1 chr1_118248320     AOna    A    G        0      0        2 
   1 chr1_118248320     ASom    A    G        0      0        2 
   1 chr1_118248320     HCab    A    G        0      0        2 
   1 chr1_118248320     HPrz    A    G        0      0        2 
   1 chr1_118248320     ZBoe    A    G        0      0        2 
   1 chr1_118248320     ZGre    A    G      0.5      1        2 
   1 chr1_118248320     ZHar    A    G        0      0        2 
   1 chr1_118248320   Sample    A    G        0      0        2 
   1 chr1_118254501     AAsi    A    G        0      0        2 
   1 chr1_118254501     AKia    A    G        0      0        2 
   1 chr1_118254501     AOna    A    G      0.5      1        2 
   1 chr1_118254501     ASom    A    G        0      0        2 
   1 chr1_118254501     HCab    A    G        0      0        2 
   1 chr1_118254501     HPrz    A    G        0      0        2 
   1 chr1_118254501     ZBoe    A    G        0      0        2 
   1 chr1_118254501     ZGre    A    G        0      0        2 
   1 chr1_118254501     ZHar    A    G        0      0        2 
   1 chr1_118254501   Sample    A    G        0      0        2 
   1 chr1_118259030     AAsi    T    C        1      2        2 
   1 chr1_118259030     AKia    T    C        1      2        2 
   1 chr1_118259030     AOna    T    C      0.5      1        2 
   1 chr1_118259030     ASom    T    C        1      2        2 
   1 chr1_118259030     HCab    T    C        0      0        2 
   1 chr1_118259030     HPrz    T    C        0      0        2 
   1 chr1_118259030     ZBoe    T    C        0      0        2 
   1 chr1_118259030     ZGre    T    C        0      0        2 
   1 chr1_118259030     ZHar    T    C        0      0        2 
   1 chr1_118259030   Sample    T    C        1      2        2 
   1 chr1_118261790     AAsi    C    T        0      0        2 
   1 chr1_118261790     AKia    C    T        0      0        2 
   1 chr1_118261790     AOna    C    T        0      0        2 
   1 chr1_118261790     ASom    C    T        0      0        2 
   1 chr1_118261790     HCab    C    T        0      0        2 
   1 chr1_118261790     HPrz    C    T        0      0        2 
   1 chr1_118261790     ZBoe    C    T        1      2        2 
   1 chr1_118261790     ZGre    C    T        0      0        2 
   1 chr1_118261790     ZHar    C    T        0      0        2 
   1 chr1_118261790   Sample    C    T        0      0        2 
   1 chr1_118263797     AAsi    C    T        0      0        2 
   1 chr1_118263797     AKia    C    T        0      0        2 
   1 chr1_118263797     AOna    C    T        0      0        2 
   1 chr1_118263797     ASom    C    T        0      0        2 
   1 chr1_118263797     HCab    C    T        1      2        2 
   1 chr1_118263797     HPrz    C    T        1      2        2 
   1 chr1_118263797     ZBoe    C    T        0      0        2 
   1 chr1_118263797     ZGre    C    T        0      0        2 
   1 chr1_118263797     ZHar    C    T        0      0        2 
   1 chr1_118263797   Sample    C    T        0      0        2 
   1 chr1_118265595     AAsi    A    G        0      0        2 
   1 chr1_118265595     AKia    A    G        0      0        2 
   1 chr1_118265595     AOna    A    G        0      0        2 
   1 chr1_118265595     ASom    A    G        0      0        2 
   1 chr1_118265595     HCab    A    G        0      0        2 
   1 chr1_118265595     HPrz    A    G        0      0        2 
   1 chr1_118265595     ZBoe    A    G      0.5      1        2 
   1 chr1_118265595     ZGre    A    G        0      0        2 
   1 chr1_118265595     ZHar    A    G        0      0        2 
   1 chr1_118265595   Sample    A    G        0      0        2 
   1 chr1_118270578     AAsi    T    C        0      0        2 
   1 chr1_118270578     AKia    T    C        0      0        2 
   1 chr1_118270578     AOna    T    C        0      0        2 
   1 chr1_118270578     ASom    T    C        0      0        2 
   1 chr1_118270578     HCab    T    C        0      0        2 
   1 chr1_118270578     HPrz    T    C        0      0        2 
   1 chr1_118270578     ZBoe    T    C        0      0        2 
   1 chr1_118270578     ZGre    T    C        1      2        2 
   1 chr1_118270578     ZHar    T    C        0      0        2 
   1 chr1_118270578   Sample    T    C        0      0        2 
   1 chr1_118272391     AAsi    A    G        0      0        2 
   1 chr1_118272391     AKia    A    G        0      0        2 
   1 chr1_118272391     AOna    A    G      0.5      1        2 
   1 chr1_118272391     ASom    A    G        0      0        2 
   1 chr1_118272391     HCab    A    G        0      0        2 
   1 chr1_118272391     HPrz    A    G        0      0        2 
   1 chr1_118272391     ZBoe    A    G        0      0        2 
   1 chr1_118272391     ZGre    A    G        0      0        2 
   1 chr1_118272391     ZHar    A    G        0      0        2 
   1 chr1_118272391   Sample    A    G        0      0        2 
   1 chr1_118275575     AAsi    A    G        0      0        2 
   1 chr1_118275575     AKia    A    G        0      0        2 
   1 chr1_118275575     AOna    A    G        0      0        2 
   1 chr1_118275575     ASom    A    G        0      0        2 
   1 chr1_118275575     HCab    A    G        0      0        2 
   1 chr1_118275575     HPrz    A    G        0      0        2 
   1 chr1_118275575     ZBoe    A    G      0.5      1        2 
   1 chr1_118275575     ZGre    A    G        0      0        2 
   1 chr1_118275575     ZHar    A    G        0      0        2 
   1 chr1_118275575   Sample    A    G        0      0        2 
   1 chr1_118276907     AAsi    A    G        1      2        2 
   1 chr1_118276907     AKia    A    G        0      0        2 
   1 chr1_118276907     AOna    A    G        0      0        2 
   1 chr1_118276907     ASom    A    G        0      0        2 
   1 chr1_118276907     HCab    A    G        0      0        2 
   1 chr1_118276907     HPrz    A    G        0      0        2 
   1 chr1_118276907     ZBoe    A    G        0      0        2 
   1 chr1_118276907     ZGre    A    G        0      0        2 
   1 chr1_118276907     ZHar    A    G        0      0        2 
   1 chr1_118276907   Sample    A    G        0      0        2 
   1 chr1_118278514     AAsi    T    C        0      0        2 
   1 chr1_118278514     AKia    T    C        0      0        2 
   1 chr1_118278514     AOna    T    C        0      0        2 
   1 chr1_118278514     ASom    T    C        0      0        2 
   1 chr1_118278514     HCab    T    C        0      0        2 
   1 chr1_118278514     HPrz    T    C        0      0        2 
   1 chr1_118278514     ZBoe    T    C        0      0        2 
   1 chr1_118278514     ZGre    T    C        1      2        2 
   1 chr1_118278514     ZHar    T    C        1      2        2 
   1 chr1_118278514   Sample    T    C        0      0        2 
   1 chr1_118279200     AAsi    A    G        0      0        2 
   1 chr1_118279200     AKia    A    G        0      0        2 
   1 chr1_118279200     AOna    A    G        0      0        2 
   1 chr1_118279200     ASom    A    G        0      0        2 
   1 chr1_118279200     HCab    A    G        0      0        2 
   1 chr1_118279200     HPrz    A    G        0      0        2 
   1 chr1_118279200     ZBoe    A    G        0      0        2 
   1 chr1_118279200     ZGre    A    G        0      0        2 
   1 chr1_118279200     ZHar    A    G        1      2        2 
   1 chr1_118279200   Sample    A    G        0      0        2 
   1 chr1_118283646     AAsi    T    C        0      0        2 
   1 chr1_118283646     AKia    T    C        0      0        2 
   1 chr1_118283646     AOna    T    C      0.5      1        2 
   1 chr1_118283646     ASom    T    C        0      0        2 
   1 chr1_118283646     HCab    T    C        0      0        2 
   1 chr1_118283646     HPrz    T    C        0      0        2 
   1 chr1_118283646     ZBoe    T    C        0      0        2 
   1 chr1_118283646     ZGre    T    C        0      0        2 
   1 chr1_118283646     ZHar    T    C        0      0        2 
   1 chr1_118283646   Sample    T    C        0      0        2 
   1 chr1_118292353     AAsi    A    G        1      2        2 
   1 chr1_118292353     AKia    A    G        0      0        2 
   1 chr1_118292353     AOna    A    G        0      0        2 
   1 chr1_118292353     ASom    A    G        0      0        2 
   1 chr1_118292353     HCab    A    G        0      0        2 
   1 chr1_118292353     HPrz    A    G      0.5      1        2 
   1 chr1_118292353     ZBoe    A    G        0      0        2 
   1 chr1_118292353     ZGre    A    G        0      0        2 
   1 chr1_118292353     ZHar    A    G        0      0        2 
   1 chr1_118292353   Sample    A    G        0      0        2 
   1 chr1_118295666     AAsi    A    G        0      0        2 
   1 chr1_118295666     AKia    A    G        0      0        2 
   1 chr1_118295666     AOna    A    G        0      0        2 
   1 chr1_118295666     ASom    A    G        0      0        2 
   1 chr1_118295666     HCab    A    G      0.5      1        2 
   1 chr1_118295666     HPrz    A    G        0      0        2 
   1 chr1_118295666     ZBoe    A    G        0      0        2 
   1 chr1_118295666     ZGre    A    G        0      0        2 
   1 chr1_118295666     ZHar    A    G        0      0        2 
   1 chr1_118295666   Sample    A    G        0      0        2 
   1 chr1_118303733     AAsi    C    T        1      2        2 
   1 chr1_118303733     AKia    C    T        0      0        2 
   1 chr1_118303733     AOna    C    T        0      0        2 
   1 chr1_118303733     ASom    C    T        1      2        2 
   1 chr1_118303733     HCab    C    T        1      2        2 
   1 chr1_118303733     HPrz    C    T        1      2        2 
   1 chr1_118303733     ZBoe    C    T        0      0        2 
   1 chr1_118303733     ZGre    C    T        0      0        2 
   1 chr1_118303733     ZHar    C    T        0      0        2 
   1 chr1_118303733   Sample    C    T        1      2        2 
   1 chr1_118303937     AAsi    C    T        0      0        2 
   1 chr1_118303937     AKia    C    T        0      0        2 
   1 chr1_118303937     AOna    C    T        0      0        2 
   1 chr1_118303937     ASom    C    T        0      0        2 
   1 chr1_118303937     HCab    C    T        0      0        2 
   1 chr1_118303937     HPrz    C    T        0      0        2 
   1 chr1_118303937     ZBoe    C    T        0      0        2 
   1 chr1_118303937     ZGre    C    T        0      0        2 
   1 chr1_118303937     ZHar    C    T        1      2        2 
   1 chr1_118303937   Sample    C    T        0      0        2 
   1 chr1_118307906     AAsi    A    G        0      0        2 
   1 chr1_118307906     AKia    A    G      0.5      1        2 
   1 chr1_118307906     AOna    A    G        0      0        2 
   1 chr1_118307906     ASom    A    G        0      0        2 
   1 chr1_118307906     HCab    A    G        0      0        2 
   1 chr1_118307906     HPrz    A    G        0      0        2 
   1 chr1_118307906     ZBoe    A    G        0      0        2 
   1 chr1_118307906     ZGre    A    G        0      0        2 
   1 chr1_118307906     ZHar    A    G        0      0        2 
   1 chr1_118307906   Sample    A    G        0      0        2 
   1 chr1_118312345     AAsi    A    C        0      0        2 
   1 chr1_118312345     AKia    A    C        0      0        2 
   1 chr1_118312345     AOna    A    C        0      0        2 
   1 chr1_118312345     ASom    A    C        0      0        2 
   1 chr1_118312345     HCab    A    C        0      0        2 
   1 chr1_118312345     HPrz    A    C        0      0        2 
   1 chr1_118312345     ZBoe    A    C        0      0        2 
   1 chr1_118312345     ZGre    A    C        0      0        2 
   1 chr1_118312345     ZHar    A    C      0.5      1        2 
   1 chr1_118312345   Sample    A    C        0      0        2 
   1 chr1_118313740     AAsi    G    T        1      2        2 
   1 chr1_118313740     AKia    G    T        0      0        2 
   1 chr1_118313740     AOna    G    T        0      0        2 
   1 chr1_118313740     ASom    G    T        1      2        2 
   1 chr1_118313740     HCab    G    T        0      0        2 
   1 chr1_118313740     HPrz    G    T        0      0        2 
   1 chr1_118313740     ZBoe    G    T        0      0        2 
   1 chr1_118313740     ZGre    G    T        0      0        2 
   1 chr1_118313740     ZHar    G    T        0      0        2 
   1 chr1_118313740   Sample    G    T        1      2        2 
   1 chr1_118314246     AAsi    T    G        0      0        2 
   1 chr1_118314246     AKia    T    G        0      0        2 
   1 chr1_118314246     AOna    T    G        0      0        2 
   1 chr1_118314246     ASom    T    G        0      0        2 
   1 chr1_118314246     HCab    T    G        1      2        2 
   1 chr1_118314246     HPrz    T    G        1      2        2 
   1 chr1_118314246     ZBoe    T    G        0      0        2 
   1 chr1_118314246     ZGre    T    G        0      0        2 
   1 chr1_118314246     ZHar    T    G        0      0        2 
   1 chr1_118314246   Sample    T    G        0      0        2 
   1 chr1_118316035     AAsi    C    T        0      0        2 
   1 chr1_118316035     AKia    C    T        0      0        2 
   1 chr1_118316035     AOna    C    T        0      0        2 
   1 chr1_118316035     ASom    C    T        0      0        2 
   1 chr1_118316035     HCab    C    T        0      0        2 
   1 chr1_118316035     HPrz    C    T        0      0        2 
   1 chr1_118316035     ZBoe    C    T        0      0        2 
   1 chr1_118316035     ZGre    C    T        1      2        2 
   1 chr1_118316035     ZHar    C    T        0      0        2 
   1 chr1_118316035   Sample    C    T        0      0        2 
   1 chr1_118317702     AAsi    T    C        1      2        2 
   1 chr1_118317702     AKia    T    C        0      0        2 
   1 chr1_118317702     AOna    T    C        0      0        2 
   1 chr1_118317702     ASom    T    C        1      2        2 
   1 chr1_118317702     HCab    T    C        0      0        2 
   1 chr1_118317702     HPrz    T    C        0      0        2 
   1 chr1_118317702     ZBoe    T    C        0      0        2 
   1 chr1_118317702     ZGre    T    C        0      0        2 
   1 chr1_118317702     ZHar    T    C        0      0        2 
   1 chr1_118317702   Sample    T    C        1      2        2 
   1 chr1_118317750     AAsi    A    G        0      0        2 
   1 chr1_118317750     AKia    A    G        0      0        2 
   1 chr1_118317750     AOna    A    G      0.5      1        2 
   1 chr1_118317750     ASom    A    G        0      0        2 
   1 chr1_118317750     HCab    A    G        0      0        2 
   1 chr1_118317750     HPrz    A    G        0      0        2 
   1 chr1_118317750     ZBoe    A    G        0      0        2 
   1 chr1_118317750     ZGre    A    G        0      0        2 
   1 chr1_118317750     ZHar    A    G        0      0        2 
   1 chr1_118317750   Sample    A    G        0      0        2 
   1 chr1_118320766     AAsi    T    C        0      0        2 
   1 chr1_118320766     AKia    T    C        0      0        2 
   1 chr1_118320766     AOna    T    C        0      0        2 
   1 chr1_118320766     ASom    T    C        0      0        2 
   1 chr1_118320766     HCab    T    C        0      0        2 
   1 chr1_118320766     HPrz    T    C        0      0        2 
   1 chr1_118320766     ZBoe    T    C        0      0        2 
   1 chr1_118320766     ZGre    T    C        0      0        2 
   1 chr1_118320766     ZHar    T    C      0.5      1        2 
   1 chr1_118320766   Sample    T    C        0      0        2 
   1 chr1_118321183     AAsi    T    C        0      0        2 
   1 chr1_118321183     AKia    T    C        0      0        2 
   1 chr1_118321183     AOna    T    C        0      0        2 
   1 chr1_118321183     ASom    T    C        0      0        2 
   1 chr1_118321183     HCab    T    C        0      0        2 
   1 chr1_118321183     HPrz    T    C        0      0        2 
   1 chr1_118321183     ZBoe    T    C      0.5      1        2 
   1 chr1_118321183     ZGre    T    C        0      0        2 
   1 chr1_118321183     ZHar    T    C        0      0        2 
   1 chr1_118321183   Sample    T    C        1      2        2 
   1 chr1_118326429     AAsi    T    C        0      0        2 
   1 chr1_118326429     AKia    T    C        0      0        2 
   1 chr1_118326429     AOna    T    C        0      0        2 
   1 chr1_118326429     ASom    T    C        0      0        2 
   1 chr1_118326429     HCab    T    C        1      2        2 
   1 chr1_118326429     HPrz    T    C        1      2        2 
   1 chr1_118326429     ZBoe    T    C        0      0        2 
   1 chr1_118326429     ZGre    T    C        0      0        2 
   1 chr1_118326429     ZHar    T    C        0      0        2 
   1 chr1_118326429   Sample    T    C        0      0        2 
   1 chr1_118327947     AAsi    T    C        0      0        2 
   1 chr1_118327947     AKia    T    C      0.5      1        2 
   1 chr1_118327947     AOna    T    C        0      0        2 
   1 chr1_118327947     ASom    T    C        0      0        2 
   1 chr1_118327947     HCab    T    C        0      0        2 
   1 chr1_118327947     HPrz    T    C        0      0        2 
   1 chr1_118327947     ZBoe    T    C        0      0        2 
   1 chr1_118327947     ZGre    T    C        0      0        2 
   1 chr1_118327947     ZHar    T    C        0      0        2 
   1 chr1_118327947   Sample    T    C        0      0        2 
   1 chr1_118329216     AAsi    T    C        0      0        2 
   1 chr1_118329216     AKia    T    C        0      0        2 
   1 chr1_118329216     AOna    T    C        0      0        2 
   1 chr1_118329216     ASom    T    C        0      0        2 
   1 chr1_118329216     HCab    T    C        0      0        2 
   1 chr1_118329216     HPrz    T    C      0.5      1        2 
   1 chr1_118329216     ZBoe    T    C        0      0        2 
   1 chr1_118329216     ZGre    T    C        0      0        2 
   1 chr1_118329216     ZHar    T    C        0      0        2 
   1 chr1_118329216   Sample    T    C        0      0        2 
   1 chr1_118331278     AAsi    G    C        1      2        2 
   1 chr1_118331278     AKia    G    C        0      0        2 
   1 chr1_118331278     AOna    G    C        0      0        2 
   1 chr1_118331278     ASom    G    C        1      2        2 
   1 chr1_118331278     HCab    G    C        0      0        2 
   1 chr1_118331278     HPrz    G    C        0      0        2 
   1 chr1_118331278     ZBoe    G    C        0      0        2 
   1 chr1_118331278     ZGre    G    C        0      0        2 
   1 chr1_118331278     ZHar    G    C        0      0        2 
   1 chr1_118331278   Sample    G    C        1      2        2 
   1 chr1_118332462     AAsi    A    G        0      0        2 
   1 chr1_118332462     AKia    A    G        0      0        2 
   1 chr1_118332462     AOna    A    G      0.5      1        2 
   1 chr1_118332462     ASom    A    G        0      0        2 
   1 chr1_118332462     HCab    A    G        0      0        2 
   1 chr1_118332462     HPrz    A    G        0      0        2 
   1 chr1_118332462     ZBoe    A    G        0      0        2 
   1 chr1_118332462     ZGre    A    G        0      0        2 
   1 chr1_118332462     ZHar    A    G        0      0        2 
   1 chr1_118332462   Sample    A    G        0      0        2 
   1 chr1_118341814     AAsi    G    T        0      0        2 
   1 chr1_118341814     AKia    G    T        0      0        2 
   1 chr1_118341814     AOna    G    T        0      0        2 
   1 chr1_118341814     ASom    G    T        0      0        2 
   1 chr1_118341814     HCab    G    T        1      2        2 
   1 chr1_118341814     HPrz    G    T        1      2        2 
   1 chr1_118341814     ZBoe    G    T        0      0        2 
   1 chr1_118341814     ZGre    G    T        0      0        2 
   1 chr1_118341814     ZHar    G    T        0      0        2 
   1 chr1_118341814   Sample    G    T        0      0        2 
   1 chr1_118342052     AAsi    C    T        0      0        2 
   1 chr1_118342052     AKia    C    T        0      0        2 
   1 chr1_118342052     AOna    C    T        0      0        2 
   1 chr1_118342052     ASom    C    T        0      0        2 
   1 chr1_118342052     HCab    C    T        1      2        2 
   1 chr1_118342052     HPrz    C    T        1      2        2 
   1 chr1_118342052     ZBoe    C    T        0      0        2 
   1 chr1_118342052     ZGre    C    T        0      0        2 
   1 chr1_118342052     ZHar    C    T        0      0        2 
   1 chr1_118342052   Sample    C    T        0      0        2 
   1 chr1_118354736     AAsi    A    G        0      0        2 
   1 chr1_118354736     AKia    A    G        1      2        2 
   1 chr1_118354736     AOna    A    G        0      0        2 
   1 chr1_118354736     ASom    A    G        0      0        2 
   1 chr1_118354736     HCab    A    G        0      0        2 
   1 chr1_118354736     HPrz    A    G        0      0        2 
   1 chr1_118354736     ZBoe    A    G        0      0        2 
   1 chr1_118354736     ZGre    A    G        0      0        2 
   1 chr1_118354736     ZHar    A    G        0      0        2 
   1 chr1_118354736   Sample    A    G        0      0        2 
   1 chr1_118354952     AAsi    T    C        0      0        2 
   1 chr1_118354952     AKia    T    C        0      0        2 
   1 chr1_118354952     AOna    T    C        0      0        2 
   1 chr1_118354952     ASom    T    C        0      0        2 
   1 chr1_118354952     HCab    T    C        0      0        2 
   1 chr1_118354952     HPrz    T    C        0      0        2 
   1 chr1_118354952     ZBoe    T    C      0.5      1        2 
   1 chr1_118354952     ZGre    T    C        0      0        2 
   1 chr1_118354952     ZHar    T    C        0      0        2 
   1 chr1_118354952   Sample    T    C        0      0        2 
   1 chr1_118356323     AAsi    A    G        0      0        2 
   1 chr1_118356323     AKia    A    G        0      0        2 
   1 chr1_118356323     AOna    A    G        0      0        2 
   1 chr1_118356323     ASom    A    G        0      0        2 
   1 chr1_118356323     HCab    A    G        0      0        2 
   1 chr1_118356323     HPrz    A    G        0      0        2 
   1 chr1_118356323     ZBoe    A    G      0.5      1        2 
   1 chr1_118356323     ZGre    A    G        0      0        2 
   1 chr1_118356323     ZHar    A    G        0      0        2 
   1 chr1_118356323   Sample    A    G        0      0        2 
   1 chr1_118360176     AAsi    T    C        0      0        2 
   1 chr1_118360176     AKia    T    C        0      0        2 
   1 chr1_118360176     AOna    T    C      0.5      1        2 
   1 chr1_118360176     ASom    T    C        0      0        2 
   1 chr1_118360176     HCab    T    C        0      0        2 
   1 chr1_118360176     HPrz    T    C        0      0        2 
   1 chr1_118360176     ZBoe    T    C        0      0        2 
   1 chr1_118360176     ZGre    T    C        0      0        2 
   1 chr1_118360176     ZHar    T    C        0      0        2 
   1 chr1_118360176   Sample    T    C        0      0        2 
   1 chr1_118360666     AAsi    A    G        0      0        2 
   1 chr1_118360666     AKia    A    G        0      0        2 
   1 chr1_118360666     AOna    A    G      0.5      1        2 
   1 chr1_118360666     ASom    A    G        0      0        2 
   1 chr1_118360666     HCab    A    G        0      0        2 
   1 chr1_118360666     HPrz    A    G        0      0        2 
   1 chr1_118360666     ZBoe    A    G        0      0        2 
   1 chr1_118360666     ZGre    A    G        0      0        2 
   1 chr1_118360666     ZHar    A    G        0      0        2 
   1 chr1_118360666   Sample    A    G        0      0        2 
   1 chr1_118361224     AAsi    A    G        0      0        2 
   1 chr1_118361224     AKia    A    G        0      0        2 
   1 chr1_118361224     AOna    A    G        0      0        2 
   1 chr1_118361224     ASom    A    G        0      0        2 
   1 chr1_118361224     HCab    A    G      0.5      1        2 
   1 chr1_118361224     HPrz    A    G        0      0        2 
   1 chr1_118361224     ZBoe    A    G        0      0        2 
   1 chr1_118361224     ZGre    A    G        0      0        2 
   1 chr1_118361224     ZHar    A    G        0      0        2 
   1 chr1_118361224   Sample    A    G        0      0        2 
   1 chr1_118361530     AAsi    T    G        0      0        2 
   1 chr1_118361530     AKia    T    G        0      0        2 
   1 chr1_118361530     AOna    T    G        0      0        2 
   1 chr1_118361530     ASom    T    G        1      2        2 
   1 chr1_118361530     HCab    T    G        0      0        2 
   1 chr1_118361530     HPrz    T    G        0      0        2 
   1 chr1_118361530     ZBoe    T    G        0      0        2 
   1 chr1_118361530     ZGre    T    G        0      0        2 
   1 chr1_118361530     ZHar    T    G        0      0        2 
   1 chr1_118361530   Sample    T    G        0      0        2 
   1 chr1_118367257     AAsi    G    A        1      2        2 
   1 chr1_118367257     AKia    G    A        0      0        2 
   1 chr1_118367257     AOna    G    A        0      0        2 
   1 chr1_118367257     ASom    G    A        0      0        2 
   1 chr1_118367257     HCab    G    A        0      0        2 
   1 chr1_118367257     HPrz    G    A        0      0        2 
   1 chr1_118367257     ZBoe    G    A        0      0        2 
   1 chr1_118367257     ZGre    G    A        0      0        2 
   1 chr1_118367257     ZHar    G    A        0      0        2 
   1 chr1_118367257   Sample    G    A        1      2        2 
   1 chr1_118370881     AAsi    A    G        0      0        2 
   1 chr1_118370881     AKia    A    G        0      0        2 
   1 chr1_118370881     AOna    A    G        0      0        2 
   1 chr1_118370881     ASom    A    G        0      0        2 
   1 chr1_118370881     HCab    A    G        0      0        2 
   1 chr1_118370881     HPrz    A    G        0      0        2 
   1 chr1_118370881     ZBoe    A    G        0      0        2 
   1 chr1_118370881     ZGre    A    G        1      2        2 
   1 chr1_118370881     ZHar    A    G        0      0        2 
   1 chr1_118370881   Sample    A    G        0      0        2 
   1 chr1_118373063     AAsi    A    G        0      0        2 
   1 chr1_118373063     AKia    A    G      0.5      1        2 
   1 chr1_118373063     AOna    A    G      0.5      1        2 
   1 chr1_118373063     ASom    A    G        0      0        2 
   1 chr1_118373063     HCab    A    G        0      0        2 
   1 chr1_118373063     HPrz    A    G        0      0        2 
   1 chr1_118373063     ZBoe    A    G        0      0        2 
   1 chr1_118373063     ZGre    A    G        0      0        2 
   1 chr1_118373063     ZHar    A    G        0      0        2 
   1 chr1_118373063   Sample    A    G        0      0        2 
   1 chr1_118379220     AAsi    A    G        0      0        2 
   1 chr1_118379220     AKia    A    G        0      0        2 
   1 chr1_118379220     AOna    A    G        0      0        2 
   1 chr1_118379220     ASom    A    G        0      0        2 
   1 chr1_118379220     HCab    A    G        0      0        2 
   1 chr1_118379220     HPrz    A    G        0      0        2 
   1 chr1_118379220     ZBoe    A    G        0      0        2 
   1 chr1_118379220     ZGre    A    G        0      0        2 
   1 chr1_118379220     ZHar    A    G      0.5      1        2 
   1 chr1_118379220   Sample    A    G        0      0        2 
   1 chr1_118380192     AAsi    C    T        0      0        2 
   1 chr1_118380192     AKia    C    T      0.5      1        2 
   1 chr1_118380192     AOna    C    T        1      2        2 
   1 chr1_118380192     ASom    C    T        0      0        2 
   1 chr1_118380192     HCab    C    T        0      0        2 
   1 chr1_118380192     HPrz    C    T        0      0        2 
   1 chr1_118380192     ZBoe    C    T        0      0        2 
   1 chr1_118380192     ZGre    C    T        0      0        2 
   1 chr1_118380192     ZHar    C    T        0      0        2 
   1 chr1_118380192   Sample    C    T        0      0        2 
   1 chr1_118381184     AAsi    T    C        0      0        2 
   1 chr1_118381184     AKia    T    C      0.5      1        2 
   1 chr1_118381184     AOna    T    C        0      0        2 
   1 chr1_118381184     ASom    T    C        0      0        2 
   1 chr1_118381184     HCab    T    C        0      0        2 
   1 chr1_118381184     HPrz    T    C        0      0        2 
   1 chr1_118381184     ZBoe    T    C        0      0        2 
   1 chr1_118381184     ZGre    T    C        0      0        2 
   1 chr1_118381184     ZHar    T    C        0      0        2 
   1 chr1_118381184   Sample    T    C        0      0        2 
   1 chr1_118389230     AAsi    T    C        0      0        2 
   1 chr1_118389230     AKia    T    C        0      0        2 
   1 chr1_118389230     AOna    T    C      0.5      1        2 
   1 chr1_118389230     ASom    T    C        0      0        2 
   1 chr1_118389230     HCab    T    C        0      0        2 
   1 chr1_118389230     HPrz    T    C        0      0        2 
   1 chr1_118389230     ZBoe    T    C        0      0        2 
   1 chr1_118389230     ZGre    T    C        0      0        2 
   1 chr1_118389230     ZHar    T    C        0      0        2 
   1 chr1_118389230   Sample    T    C        0      0        2 
   1 chr1_118389552     AAsi    T    C        0      0        2 
   1 chr1_118389552     AKia    T    C        0      0        2 
   1 chr1_118389552     AOna    T    C        0      0        2 
   1 chr1_118389552     ASom    T    C        0      0        2 
   1 chr1_118389552     HCab    T    C        0      0        2 
   1 chr1_118389552     HPrz    T    C        0      0        2 
   1 chr1_118389552     ZBoe    T    C        0      0        2 
   1 chr1_118389552     ZGre    T    C        1      2        2 
   1 chr1_118389552     ZHar    T    C        0      0        2 
   1 chr1_118389552   Sample    T    C        0      0        2 
   1 chr1_118393814     AAsi    C    G        0      0        2 
   1 chr1_118393814     AKia    C    G        0      0        2 
   1 chr1_118393814     AOna    C    G        0      0        2 
   1 chr1_118393814     ASom    C    G        1      2        2 
   1 chr1_118393814     HCab    C    G        0      0        2 
   1 chr1_118393814     HPrz    C    G        0      0        2 
   1 chr1_118393814     ZBoe    C    G        0      0        2 
   1 chr1_118393814     ZGre    C    G        0      0        2 
   1 chr1_118393814     ZHar    C    G        0      0        2 
   1 chr1_118393814   Sample    C    G        0      0        2 
   1 chr1_118399100     AAsi    T    C        0      0        2 
   1 chr1_118399100     AKia    T    C        0      0        2 
   1 chr1_118399100     AOna    T    C        0      0        2 
   1 chr1_118399100     ASom    T    C        0      0        2 
   1 chr1_118399100     HCab    T    C      0.5      1        2 
   1 chr1_118399100     HPrz    T    C      0.5      1        2 
   1 chr1_118399100     ZBoe    T    C        0      0        2 
   1 chr1_118399100     ZGre    T    C        0      0        2 
   1 chr1_118399100     ZHar    T    C        0      0        2 
   1 chr1_118399100   Sample    T    C        0      0        2 
   1 chr1_118399500     AAsi    T    C        0      0        2 
   1 chr1_118399500     AKia    T    C        0      0        2 
   1 chr1_118399500     AOna    T    C        0      0        2 
   1 chr1_118399500     ASom    T    C        0      0        2 
   1 chr1_118399500     HCab    T    C        0      0        2 
   1 chr1_118399500     HPrz    T    C        0      0        2 
   1 chr1_118399500     ZBoe    T    C      0.5      1        2 
   1 chr1_118399500     ZGre    T    C        0      0        2 
   1 chr1_118399500     ZHar    T    C        0      0        2 
   1 chr1_118399500   Sample    T    C        0      0        2 
   1 chr1_118409686     AAsi    C    G        0      0        2 
   1 chr1_118409686     AKia    C    G        0      0        2 
   1 chr1_118409686     AOna    C    G        0      0        2 
   1 chr1_118409686     ASom    C    G        0      0        2 
   1 chr1_118409686     HCab    C    G        1      2        2 
   1 chr1_118409686     HPrz    C    G        1      2        2 
   1 chr1_118409686     ZBoe    C    G        0      0        2 
   1 chr1_118409686     ZGre    C    G        0      0        2 
   1 chr1_118409686     ZHar    C    G        0      0        2 
   1 chr1_118409686   Sample    C    G        0      0        2 
   1 chr1_118426190     AAsi    G    C        0      0        2 
   1 chr1_118426190     AKia    G    C        1      2        2 
   1 chr1_118426190     AOna    G    C        1      2        2 
   1 chr1_118426190     ASom    G    C        0      0        2 
   1 chr1_118426190     HCab    G    C        0      0        2 
   1 chr1_118426190     HPrz    G    C        0      0        2 
   1 chr1_118426190     ZBoe    G    C        0      0        2 
   1 chr1_118426190     ZGre    G    C        0      0        2 
   1 chr1_118426190     ZHar    G    C        0      0        2 
   1 chr1_118426190   Sample    G    C        0      0        2 
   1 chr1_118428714     AAsi    G    A        0      0        2 
   1 chr1_118428714     AKia    G    A        0      0        2 
   1 chr1_118428714     AOna    G    A        0      0        2 
   1 chr1_118428714     ASom    G    A        0      0        2 
   1 chr1_118428714     HCab    G    A        0      0        2 
   1 chr1_118428714     HPrz    G    A        0      0        2 
   1 chr1_118428714     ZBoe    G    A        0      0        2 
   1 chr1_118428714     ZGre    G    A        0      0        2 
   1 chr1_118428714     ZHar    G    A        1      2        2 
   1 chr1_118428714   Sample    G    A        0      0        2 
   1 chr1_118428942     AAsi    T    G        0      0        2 
   1 chr1_118428942     AKia    T    G        0      0        2 
   1 chr1_118428942     AOna    T    G        0      0        2 
   1 chr1_118428942     ASom    T    G        0      0        2 
   1 chr1_118428942     HCab    T    G        1      2        2 
   1 chr1_118428942     HPrz    T    G        1      2        2 
   1 chr1_118428942     ZBoe    T    G        0      0        2 
   1 chr1_118428942     ZGre    T    G        0      0        2 
   1 chr1_118428942     ZHar    T    G        0      0        2 
   1 chr1_118428942   Sample    T    G        0      0        2 
   1 chr1_118430685     AAsi    T    C        0      0        2 
   1 chr1_118430685     AKia    T    C        0      0        2 
   1 chr1_118430685     AOna    T    C        0      0        2 
   1 chr1_118430685     ASom    T    C        0      0        2 
   1 chr1_118430685     HCab    T    C        0      0        2 
   1 chr1_118430685     HPrz    T    C        0      0        2 
   1 chr1_118430685     ZBoe    T    C        1      2        2 
   1 chr1_118430685     ZGre    T    C        0      0        2 
   1 chr1_118430685     ZHar    T    C        0      0        2 
   1 chr1_118430685   Sample    T    C        0      0        2 
   1 chr1_118436802     AAsi    G    T        0      0        2 
   1 chr1_118436802     AKia    G    T        0      0        2 
   1 chr1_118436802     AOna    G    T        0      0        2 
   1 chr1_118436802     ASom    G    T        0      0        2 
   1 chr1_118436802     HCab    G    T        0      0        2 
   1 chr1_118436802     HPrz    G    T        0      0        2 
   1 chr1_118436802     ZBoe    G    T        0      0        2 
   1 chr1_118436802     ZGre    G    T        1      2        2 
   1 chr1_118436802     ZHar    G    T        0      0        2 
   1 chr1_118436802   Sample    G    T        0      0        2 
   1 chr1_118436958     AAsi    T    C        0      0        2 
   1 chr1_118436958     AKia    T    C        1      2        2 
   1 chr1_118436958     AOna    T    C        1      2        2 
   1 chr1_118436958     ASom    T    C        0      0        2 
   1 chr1_118436958     HCab    T    C        0      0        2 
   1 chr1_118436958     HPrz    T    C        0      0        2 
   1 chr1_118436958     ZBoe    T    C        0      0        2 
   1 chr1_118436958     ZGre    T    C        0      0        2 
   1 chr1_118436958     ZHar    T    C        0      0        2 
   1 chr1_118436958   Sample    T    C        0      0        2 
   1 chr1_118437021     AAsi    C    A        0      0        2 
   1 chr1_118437021     AKia    C    A        0      0        2 
   1 chr1_118437021     AOna    C    A        0      0        2 
   1 chr1_118437021     ASom    C    A        0      0        2 
   1 chr1_118437021     HCab    C    A      0.5      1        2 
   1 chr1_118437021     HPrz    C    A        0      0        2 
   1 chr1_118437021     ZBoe    C    A        0      0        2 
   1 chr1_118437021     ZGre    C    A        0      0        2 
   1 chr1_118437021     ZHar    C    A        0      0        2 
   1 chr1_118437021   Sample    C    A        0      0        2 
   1 chr1_118449477     AAsi    G    A        0      0        2 
   1 chr1_118449477     AKia    G    A        0      0        2 
   1 chr1_118449477     AOna    G    A        0      0        2 
   1 chr1_118449477     ASom    G    A        0      0        2 
   1 chr1_118449477     HCab    G    A        1      2        2 
   1 chr1_118449477     HPrz    G    A        1      2        2 
   1 chr1_118449477     ZBoe    G    A        0      0        2 
   1 chr1_118449477     ZGre    G    A        0      0        2 
   1 chr1_118449477     ZHar    G    A        0      0        2 
   1 chr1_118449477   Sample    G    A        0      0        2 
   1 chr1_118485191     AAsi    A    G      0.5      1        2 
   1 chr1_118485191     AKia    A    G        0      0        2 
   1 chr1_118485191     AOna    A    G        0      0        2 
   1 chr1_118485191     ASom    A    G        0      0        2 
   1 chr1_118485191     HCab    A    G        0      0        2 
   1 chr1_118485191     HPrz    A    G        0      0        2 
   1 chr1_118485191     ZBoe    A    G        0      0        2 
   1 chr1_118485191     ZGre    A    G        0      0        2 
   1 chr1_118485191     ZHar    A    G        0      0        2 
   1 chr1_118485191   Sample    A    G        0      0        2 
   1 chr1_118494801     AAsi    T    C        0      0        2 
   1 chr1_118494801     AKia    T    C        0      0        2 
   1 chr1_118494801     AOna    T    C      0.5      1        2 
   1 chr1_118494801     ASom    T    C        0      0        2 
   1 chr1_118494801     HCab    T    C        0      0        2 
   1 chr1_118494801     HPrz    T    C        0      0        2 
   1 chr1_118494801     ZBoe    T    C        0      0        2 
   1 chr1_118494801     ZGre    T    C        0      0        2 
   1 chr1_118494801     ZHar    T    C        0      0        2 
   1 chr1_118494801   Sample    T    C        0      0        2 
   1 chr1_118497623     AAsi    A    G        0      0        2 
   1 chr1_118497623     AKia    A    G        0      0        2 
   1 chr1_118497623     AOna    A    G        0      0        2 
   1 chr1_118497623     ASom    A    G        0      0        2 
   1 chr1_118497623     HCab    A    G        0      0        2 
   1 chr1_118497623     HPrz    A    G        0      0        2 
   1 chr1_118497623     ZBoe    A    G        0      0        2 
   1 chr1_118497623     ZGre    A    G        1      2        2 
   1 chr1_118497623     ZHar    A    G        0      0        2 
   1 chr1_118497623   Sample    A    G        0      0        2 
   1 chr1_118507492     AAsi    C    T        0      0        2 
   1 chr1_118507492     AKia    C    T        0      0        2 
   1 chr1_118507492     AOna    C    T        0      0        2 
   1 chr1_118507492     ASom    C    T        0      0        2 
   1 chr1_118507492     HCab    C    T        1      2        2 
   1 chr1_118507492     HPrz    C    T        1      2        2 
   1 chr1_118507492     ZBoe    C    T        0      0        2 
   1 chr1_118507492     ZGre    C    T        0      0        2 
   1 chr1_118507492     ZHar    C    T        0      0        2 
   1 chr1_118507492   Sample    C    T        0      0        2 
   1 chr1_118527900     AAsi    G    C        0      0        2 
   1 chr1_118527900     AKia    G    C        0      0        2 
   1 chr1_118527900     AOna    G    C        0      0        2 
   1 chr1_118527900     ASom    G    C        0      0        2 
   1 chr1_118527900     HCab    G    C        0      0        2 
   1 chr1_118527900     HPrz    G    C      0.5      1        2 
   1 chr1_118527900     ZBoe    G    C        0      0        2 
   1 chr1_118527900     ZGre    G    C        0      0        2 
   1 chr1_118527900     ZHar    G    C        0      0        2 
   1 chr1_118527900   Sample    G    C        0      0        2 
   1 chr1_118531471     AAsi    G    A        0      0        2 
   1 chr1_118531471     AKia    G    A        0      0        2 
   1 chr1_118531471     AOna    G    A        0      0        2 
   1 chr1_118531471     ASom    G    A        0      0        2 
   1 chr1_118531471     HCab    G    A        1      2        2 
   1 chr1_118531471     HPrz    G    A        1      2        2 
   1 chr1_118531471     ZBoe    G    A        0      0        2 
   1 chr1_118531471     ZGre    G    A        0      0        2 
   1 chr1_118531471     ZHar    G    A        0      0        2 
   1 chr1_118531471   Sample    G    A        0      0        2 
   1 chr1_118553044     AAsi    C    A        1      2        2 
   1 chr1_118553044     AKia    C    A        0      0        2 
   1 chr1_118553044     AOna    C    A        0      0        2 
   1 chr1_118553044     ASom    C    A        1      2        2 
   1 chr1_118553044     HCab    C    A        0      0        2 
   1 chr1_118553044     HPrz    C    A        0      0        2 
   1 chr1_118553044     ZBoe    C    A        0      0        2 
   1 chr1_118553044     ZGre    C    A        0      0        2 
   1 chr1_118553044     ZHar    C    A        0      0        2 
   1 chr1_118553044   Sample    C    A        1      2        2 
   1 chr1_118569446     AAsi    A    G        0      0        2 
   1 chr1_118569446     AKia    A    G        1      2        2 
   1 chr1_118569446     AOna    A    G      0.5      1        2 
   1 chr1_118569446     ASom    A    G        0      0        2 
   1 chr1_118569446     HCab    A    G        0      0        2 
   1 chr1_118569446     HPrz    A    G        0      0        2 
   1 chr1_118569446     ZBoe    A    G        0      0        2 
   1 chr1_118569446     ZGre    A    G        0      0        2 
   1 chr1_118569446     ZHar    A    G        0      0        2 
   1 chr1_118569446   Sample    A    G        0      0        2 
   1 chr1_118576862     AAsi    G    T        0      0        2 
   1 chr1_118576862     AKia    G    T        0      0        2 
   1 chr1_118576862     AOna    G    T        0      0        2 
   1 chr1_118576862     ASom    G    T        0      0        2 
   1 chr1_118576862     HCab    G    T        0      0        2 
   1 chr1_118576862     HPrz    G    T        0      0        2 
   1 chr1_118576862     ZBoe    G    T      0.5      1        2 
   1 chr1_118576862     ZGre    G    T        0      0        2 
   1 chr1_118576862     ZHar    G    T        0      0        2 
   1 chr1_118576862   Sample    G    T        0      0        2 
   1 chr1_118579694     AAsi    A    C        0      0        2 
   1 chr1_118579694     AKia    A    C        0      0        2 
   1 chr1_118579694     AOna    A    C        0      0        2 
   1 chr1_118579694     ASom    A    C        0      0        2 
   1 chr1_118579694     HCab    A    C      0.5      1        2 
   1 chr1_118579694     HPrz    A    C        0      0        2 
   1 chr1_118579694     ZBoe    A    C        0      0        2 
   1 chr1_118579694     ZGre    A    C        0      0        2 
   1 chr1_118579694     ZHar    A    C        0      0        2 
   1 chr1_118579694   Sample    A    C        0      0        2 
   1 chr1_118587730     AAsi    A    G        0      0        2 
   1 chr1_118587730     AKia    A    G        0      0        2 
   1 chr1_118587730     AOna    A    G      0.5      1        2 
   1 chr1_118587730     ASom    A    G        0      0        2 
   1 chr1_118587730     HCab    A    G        0      0        2 
   1 chr1_118587730     HPrz    A    G        0      0        2 
   1 chr1_118587730     ZBoe    A    G        0      0        2 
   1 chr1_118587730     ZGre    A    G        0      0        2 
   1 chr1_118587730     ZHar    A    G        0      0        2 
   1 chr1_118587730   Sample    A    G        0      0        2 
   1 chr1_118588874     AAsi    A    G        0      0        2 
   1 chr1_118588874     AKia    A    G        0      0        2 
   1 chr1_118588874     AOna    A    G        0      0        2 
   1 chr1_118588874     ASom    A    G        0      0        2 
   1 chr1_118588874     HCab    A    G        0      0        2 
   1 chr1_118588874     HPrz    A    G        0      0        2 
   1 chr1_118588874     ZBoe    A    G        0      0        2 
   1 chr1_118588874     ZGre    A    G        1      2        2 
   1 chr1_118588874     ZHar    A    G        0      0        2 
   1 chr1_118588874   Sample    A    G        0      0        2 
   1 chr1_118589978     AAsi    A    G        0      0        2 
   1 chr1_118589978     AKia    A    G        0      0        2 
   1 chr1_118589978     AOna    A    G      0.5      1        2 
   1 chr1_118589978     ASom    A    G        0      0        2 
   1 chr1_118589978     HCab    A    G        0      0        2 
   1 chr1_118589978     HPrz    A    G        0      0        2 
   1 chr1_118589978     ZBoe    A    G        0      0        2 
   1 chr1_118589978     ZGre    A    G        0      0        2 
   1 chr1_118589978     ZHar    A    G        0      0        2 
   1 chr1_118589978   Sample    A    G        0      0        2 
   1 chr1_118593233     AAsi    A    G        0      0        2 
   1 chr1_118593233     AKia    A    G        0      0        2 
   1 chr1_118593233     AOna    A    G        0      0        2 
   1 chr1_118593233     ASom    A    G        1      2        2 
   1 chr1_118593233     HCab    A    G        0      0        2 
   1 chr1_118593233     HPrz    A    G        0      0        2 
   1 chr1_118593233     ZBoe    A    G        0      0        2 
   1 chr1_118593233     ZGre    A    G        0      0        2 
   1 chr1_118593233     ZHar    A    G        0      0        2 
   1 chr1_118593233   Sample    A    G        0      0        2 
   1 chr1_118596788     AAsi    A    G        0      0        2 
   1 chr1_118596788     AKia    A    G        0      0        2 
   1 chr1_118596788     AOna    A    G        0      0        2 
   1 chr1_118596788     ASom    A    G        0      0        2 
   1 chr1_118596788     HCab    A    G        0      0        2 
   1 chr1_118596788     HPrz    A    G      0.5      1        2 
   1 chr1_118596788     ZBoe    A    G        0      0        2 
   1 chr1_118596788     ZGre    A    G        0      0        2 
   1 chr1_118596788     ZHar    A    G        0      0        2 
   1 chr1_118596788   Sample    A    G        0      0        2 
   1 chr1_118597788     AAsi    C    T        0      0        2 
   1 chr1_118597788     AKia    C    T        1      2        2 
   1 chr1_118597788     AOna    C    T      0.5      1        2 
   1 chr1_118597788     ASom    C    T        0      0        2 
   1 chr1_118597788     HCab    C    T        0      0        2 
   1 chr1_118597788     HPrz    C    T        0      0        2 
   1 chr1_118597788     ZBoe    C    T        0      0        2 
   1 chr1_118597788     ZGre    C    T        0      0        2 
   1 chr1_118597788     ZHar    C    T        0      0        2 
   1 chr1_118597788   Sample    C    T        0      0        2 
   1 chr1_118600800     AAsi    A    G        0      0        2 
   1 chr1_118600800     AKia    A    G        0      0        2 
   1 chr1_118600800     AOna    A    G        0      0        2 
   1 chr1_118600800     ASom    A    G        0      0        2 
   1 chr1_118600800     HCab    A    G      0.5      1        2 
   1 chr1_118600800     HPrz    A    G        1      2        2 
   1 chr1_118600800     ZBoe    A    G        0      0        2 
   1 chr1_118600800     ZGre    A    G        0      0        2 
   1 chr1_118600800     ZHar    A    G        0      0        2 
   1 chr1_118600800   Sample    A    G        0      0        2 
   1 chr1_118601962     AAsi    A    G        0      0        2 
   1 chr1_118601962     AKia    A    G        0      0        2 
   1 chr1_118601962     AOna    A    G        0      0        2 
   1 chr1_118601962     ASom    A    G        0      0        2 
   1 chr1_118601962     HCab    A    G        1      2        2 
   1 chr1_118601962     HPrz    A    G        1      2        2 
   1 chr1_118601962     ZBoe    A    G      0.5      1        2 
   1 chr1_118601962     ZGre    A    G        0      0        2 
   1 chr1_118601962     ZHar    A    G        1      2        2 
   1 chr1_118601962   Sample    A    G        0      0        2 
   1 chr1_118611140     AAsi    C    G        0      0        2 
   1 chr1_118611140     AKia    C    G        1      2        2 
   1 chr1_118611140     AOna    C    G      0.5      1        2 
   1 chr1_118611140     ASom    C    G        0      0        2 
   1 chr1_118611140     HCab    C    G        0      0        2 
   1 chr1_118611140     HPrz    C    G        0      0        2 
   1 chr1_118611140     ZBoe    C    G        0      0        2 
   1 chr1_118611140     ZGre    C    G        0      0        2 
   1 chr1_118611140     ZHar    C    G        0      0        2 
   1 chr1_118611140   Sample    C    G        0      0        2 
   1 chr1_118615845     AAsi    A    C        1      2        2 
   1 chr1_118615845     AKia    A    C        0      0        2 
   1 chr1_118615845     AOna    A    C        0      0        2 
   1 chr1_118615845     ASom    A    C        1      2        2 
   1 chr1_118615845     HCab    A    C        0      0        2 
   1 chr1_118615845     HPrz    A    C        0      0        2 
   1 chr1_118615845     ZBoe    A    C        0      0        2 
   1 chr1_118615845     ZGre    A    C        0      0        2 
   1 chr1_118615845     ZHar    A    C        0      0        2 
   1 chr1_118615845   Sample    A    C        1      2        2 
   1 chr1_118620885     AAsi    G    A        0      0        2 
   1 chr1_118620885     AKia    G    A        0      0        2 
   1 chr1_118620885     AOna    G    A        0      0        2 
   1 chr1_118620885     ASom    G    A        0      0        2 
   1 chr1_118620885     HCab    G    A        0      0        2 
   1 chr1_118620885     HPrz    G    A        0      0        2 
   1 chr1_118620885     ZBoe    G    A        0      0        2 
   1 chr1_118620885     ZGre    G    A      0.5      1        2 
   1 chr1_118620885     ZHar    G    A        0      0        2 
   1 chr1_118620885   Sample    G    A        0      0        2 
   1 chr1_118622676     AAsi    A    G        0      0        2 
   1 chr1_118622676     AKia    A    G        0      0        2 
   1 chr1_118622676     AOna    A    G        0      0        2 
   1 chr1_118622676     ASom    A    G        0      0        2 
   1 chr1_118622676     HCab    A    G        0      0        2 
   1 chr1_118622676     HPrz    A    G        0      0        2 
   1 chr1_118622676     ZBoe    A    G        1      2        2 
   1 chr1_118622676     ZGre    A    G        0      0        2 
   1 chr1_118622676     ZHar    A    G        0      0        2 
   1 chr1_118622676   Sample    A    G        0      0        2 
   1 chr1_118623413     AAsi    A    G        0      0        2 
   1 chr1_118623413     AKia    A    G        0      0        2 
   1 chr1_118623413     AOna    A    G        0      0        2 
   1 chr1_118623413     ASom    A    G        0      0        2 
   1 chr1_118623413     HCab    A    G        0      0        2 
   1 chr1_118623413     HPrz    A    G        0      0        2 
   1 chr1_118623413     ZBoe    A    G        0      0        2 
   1 chr1_118623413     ZGre    A    G      0.5      1        2 
   1 chr1_118623413     ZHar    A    G        0      0        2 
   1 chr1_118623413   Sample    A    G        0      0        2 
   1 chr1_118625581     AAsi    T    G        0      0        2 
   1 chr1_118625581     AKia    T    G        1      2        2 
   1 chr1_118625581     AOna    T    G      0.5      1        2 
   1 chr1_118625581     ASom    T    G        0      0        2 
   1 chr1_118625581     HCab    T    G        0      0        2 
   1 chr1_118625581     HPrz    T    G        0      0        2 
   1 chr1_118625581     ZBoe    T    G        0      0        2 
   1 chr1_118625581     ZGre    T    G        0      0        2 
   1 chr1_118625581     ZHar    T    G        0      0        2 
   1 chr1_118625581   Sample    T    G        0      0        2 
   1 chr1_118626941     AAsi    A    C        0      0        2 
   1 chr1_118626941     AKia    A    C        0      0        2 
   1 chr1_118626941     AOna    A    C        0      0        2 
   1 chr1_118626941     ASom    A    C        0      0        2 
   1 chr1_118626941     HCab    A    C        0      0        2 
   1 chr1_118626941     HPrz    A    C        0      0        2 
   1 chr1_118626941     ZBoe    A    C      0.5      1        2 
   1 chr1_118626941     ZGre    A    C        0      0        2 
   1 chr1_118626941     ZHar    A    C        0      0        2 
   1 chr1_118626941   Sample    A    C        0      0        2 
   1 chr1_118633739     AAsi    T    C        0      0        2 
   1 chr1_118633739     AKia    T    C        0      0        2 
   1 chr1_118633739     AOna    T    C        0      0        2 
   1 chr1_118633739     ASom    T    C        0      0        2 
   1 chr1_118633739     HCab    T    C        0      0        2 
   1 chr1_118633739     HPrz    T    C        0      0        2 
   1 chr1_118633739     ZBoe    T    C        1      2        2 
   1 chr1_118633739     ZGre    T    C        1      2        2 
   1 chr1_118633739     ZHar    T    C        1      2        2 
   1 chr1_118633739   Sample    T    C        0      0        2 
   1 chr1_118634298     AAsi    A    G      0.5      1        2 
   1 chr1_118634298     AKia    A    G        0      0        2 
   1 chr1_118634298     AOna    A    G        0      0        2 
   1 chr1_118634298     ASom    A    G        0      0        2 
   1 chr1_118634298     HCab    A    G        0      0        2 
   1 chr1_118634298     HPrz    A    G        0      0        2 
   1 chr1_118634298     ZBoe    A    G        0      0        2 
   1 chr1_118634298     ZGre    A    G        0      0        2 
   1 chr1_118634298     ZHar    A    G        0      0        2 
   1 chr1_118634298   Sample    A    G        0      0        2 
   1 chr1_118634412     AAsi    A    G        0      0        2 
   1 chr1_118634412     AKia    A    G        0      0        2 
   1 chr1_118634412     AOna    A    G        0      0        2 
   1 chr1_118634412     ASom    A    G        0      0        2 
   1 chr1_118634412     HCab    A    G        1      2        2 
   1 chr1_118634412     HPrz    A    G        1      2        2 
   1 chr1_118634412     ZBoe    A    G        0      0        2 
   1 chr1_118634412     ZGre    A    G        0      0        2 
   1 chr1_118634412     ZHar    A    G        0      0        2 
   1 chr1_118634412   Sample    A    G        0      0        2 
   1 chr1_118638281     AAsi    A    G        0      0        2 
   1 chr1_118638281     AKia    A    G        1      2        2 
   1 chr1_118638281     AOna    A    G      0.5      1        2 
   1 chr1_118638281     ASom    A    G        0      0        2 
   1 chr1_118638281     HCab    A    G        0      0        2 
   1 chr1_118638281     HPrz    A    G        0      0        2 
   1 chr1_118638281     ZBoe    A    G        0      0        2 
   1 chr1_118638281     ZGre    A    G        0      0        2 
   1 chr1_118638281     ZHar    A    G        0      0        2 
   1 chr1_118638281   Sample    A    G        0      0        2 
   1 chr1_118643526     AAsi    T    G        0      0        2 
   1 chr1_118643526     AKia    T    G        0      0        2 
   1 chr1_118643526     AOna    T    G        0      0        2 
   1 chr1_118643526     ASom    T    G        0      0        2 
   1 chr1_118643526     HCab    T    G        0      0        2 
   1 chr1_118643526     HPrz    T    G        0      0        2 
   1 chr1_118643526     ZBoe    T    G        0      0        2 
   1 chr1_118643526     ZGre    T    G        0      0        2 
   1 chr1_118643526     ZHar    T    G      0.5      1        2 
   1 chr1_118643526   Sample    T    G        0      0        2 
   1 chr1_118656907     AAsi    T    C        0      0        2 
   1 chr1_118656907     AKia    T    C        0      0        2 
   1 chr1_118656907     AOna    T    C        0      0        2 
   1 chr1_118656907     ASom    T    C        0      0        2 
   1 chr1_118656907     HCab    T    C        0      0        2 
   1 chr1_118656907     HPrz    T    C        0      0        2 
   1 chr1_118656907     ZBoe    T    C        0      0        2 
   1 chr1_118656907     ZGre    T    C        0      0        2 
   1 chr1_118656907     ZHar    T    C        1      2        2 
   1 chr1_118656907   Sample    T    C        0      0        2 
   1 chr1_118659959     AAsi    T    A        0      0        2 
   1 chr1_118659959     AKia    T    A        1      2        2 
   1 chr1_118659959     AOna    T    A      0.5      1        2 
   1 chr1_118659959     ASom    T    A        0      0        2 
   1 chr1_118659959     HCab    T    A        0      0        2 
   1 chr1_118659959     HPrz    T    A        0      0        2 
   1 chr1_118659959     ZBoe    T    A        0      0        2 
   1 chr1_118659959     ZGre    T    A        0      0        2 
   1 chr1_118659959     ZHar    T    A        0      0        2 
   1 chr1_118659959   Sample    T    A        0      0        2 
   1 chr1_118660829     AAsi    T    C        0      0        2 
   1 chr1_118660829     AKia    T    C        0      0        2 
   1 chr1_118660829     AOna    T    C        0      0        2 
   1 chr1_118660829     ASom    T    C        0      0        2 
   1 chr1_118660829     HCab    T    C        0      0        2 
   1 chr1_118660829     HPrz    T    C        0      0        2 
   1 chr1_118660829     ZBoe    T    C        0      0        2 
   1 chr1_118660829     ZGre    T    C        1      2        2 
   1 chr1_118660829     ZHar    T    C        1      2        2 
   1 chr1_118660829   Sample    T    C        0      0        2 
   1 chr1_118667403     AAsi    T    G        0      0        2 
   1 chr1_118667403     AKia    T    G        0      0        2 
   1 chr1_118667403     AOna    T    G        0      0        2 
   1 chr1_118667403     ASom    T    G        0      0        2 
   1 chr1_118667403     HCab    T    G        0      0        2 
   1 chr1_118667403     HPrz    T    G        0      0        2 
   1 chr1_118667403     ZBoe    T    G        0      0        2 
   1 chr1_118667403     ZGre    T    G        0      0        2 
   1 chr1_118667403     ZHar    T    G      0.5      1        2 
   1 chr1_118667403   Sample    T    G        0      0        2 
   1 chr1_118667673     AAsi    A    G        1      2        2 
   1 chr1_118667673     AKia    A    G        0      0        2 
   1 chr1_118667673     AOna    A    G        0      0        2 
   1 chr1_118667673     ASom    A    G        0      0        2 
   1 chr1_118667673     HCab    A    G        0      0        2 
   1 chr1_118667673     HPrz    A    G        0      0        2 
   1 chr1_118667673     ZBoe    A    G        0      0        2 
   1 chr1_118667673     ZGre    A    G        0      0        2 
   1 chr1_118667673     ZHar    A    G        0      0        2 
   1 chr1_118667673   Sample    A    G        0      0        2 
   1 chr1_118670631     AAsi    G    A        0      0        2 
   1 chr1_118670631     AKia    G    A        0      0        2 
   1 chr1_118670631     AOna    G    A        0      0        2 
   1 chr1_118670631     ASom    G    A        0      0        2 
   1 chr1_118670631     HCab    G    A        0      0        2 
   1 chr1_118670631     HPrz    G    A        0      0        2 
   1 chr1_118670631     ZBoe    G    A      0.5      1        2 
   1 chr1_118670631     ZGre    G    A        0      0        2 
   1 chr1_118670631     ZHar    G    A        0      0        2 
   1 chr1_118670631   Sample    G    A        0      0        2 
   1 chr1_118670944     AAsi    G    A        0      0        2 
   1 chr1_118670944     AKia    G    A        0      0        2 
   1 chr1_118670944     AOna    G    A        0      0        2 
   1 chr1_118670944     ASom    G    A        0      0        2 
   1 chr1_118670944     HCab    G    A        0      0        2 
   1 chr1_118670944     HPrz    G    A        0      0        2 
   1 chr1_118670944     ZBoe    G    A      0.5      1        2 
   1 chr1_118670944     ZGre    G    A        0      0        2 
   1 chr1_118670944     ZHar    G    A        0      0        2 
   1 chr1_118670944   Sample    G    A        0      0        2 
   1 chr1_118673328     AAsi    G    A        0      0        2 
   1 chr1_118673328     AKia    G    A        0      0        2 
   1 chr1_118673328     AOna    G    A        0      0        2 
   1 chr1_118673328     ASom    G    A        0      0        2 
   1 chr1_118673328     HCab    G    A        0      0        2 
   1 chr1_118673328     HPrz    G    A        0      0        2 
   1 chr1_118673328     ZBoe    G    A        0      0        2 
   1 chr1_118673328     ZGre    G    A        0      0        2 
   1 chr1_118673328     ZHar    G    A        1      2        2 
   1 chr1_118673328   Sample    G    A        0      0        2 
   1 chr1_118680467     AAsi    G    A        0      0        2 
   1 chr1_118680467     AKia    G    A        0      0        2 
   1 chr1_118680467     AOna    G    A        0      0        2 
   1 chr1_118680467     ASom    G    A        0      0        2 
   1 chr1_118680467     HCab    G    A        1      2        2 
   1 chr1_118680467     HPrz    G    A        1      2        2 
   1 chr1_118680467     ZBoe    G    A        0      0        2 
   1 chr1_118680467     ZGre    G    A        0      0        2 
   1 chr1_118680467     ZHar    G    A        0      0        2 
   1 chr1_118680467   Sample    G    A        0      0        2 
   1 chr1_118680562     AAsi    T    C        0      0        2 
   1 chr1_118680562     AKia    T    C        1      2        2 
   1 chr1_118680562     AOna    T    C      0.5      1        2 
   1 chr1_118680562     ASom    T    C        0      0        2 
   1 chr1_118680562     HCab    T    C        0      0        2 
   1 chr1_118680562     HPrz    T    C        0      0        2 
   1 chr1_118680562     ZBoe    T    C        0      0        2 
   1 chr1_118680562     ZGre    T    C        0      0        2 
   1 chr1_118680562     ZHar    T    C        0      0        2 
   1 chr1_118680562   Sample    T    C        0      0        2 
   1 chr1_118686163     AAsi    G    A        0      0        2 
   1 chr1_118686163     AKia    G    A        0      0        2 
   1 chr1_118686163     AOna    G    A        0      0        2 
   1 chr1_118686163     ASom    G    A        0      0        2 
   1 chr1_118686163     HCab    G    A        0      0        2 
   1 chr1_118686163     HPrz    G    A        0      0        2 
   1 chr1_118686163     ZBoe    G    A        1      2        2 
   1 chr1_118686163     ZGre    G    A        1      2        2 
   1 chr1_118686163     ZHar    G    A        1      2        2 
   1 chr1_118686163   Sample    G    A        0      0        2 
   1 chr1_118690374     AAsi    G    T        0      0        2 
   1 chr1_118690374     AKia    G    T        1      2        2 
   1 chr1_118690374     AOna    G    T        1      2        2 
   1 chr1_118690374     ASom    G    T        0      0        2 
   1 chr1_118690374     HCab    G    T        0      0        2 
   1 chr1_118690374     HPrz    G    T        0      0        2 
   1 chr1_118690374     ZBoe    G    T        0      0        2 
   1 chr1_118690374     ZGre    G    T        0      0        2 
   1 chr1_118690374     ZHar    G    T        0      0        2 
   1 chr1_118690374   Sample    G    T        0      0        2 
   1 chr1_118690700     AAsi    A    C        0      0        2 
   1 chr1_118690700     AKia    A    C        0      0        2 
   1 chr1_118690700     AOna    A    C        0      0        2 
   1 chr1_118690700     ASom    A    C        0      0        2 
   1 chr1_118690700     HCab    A    C        1      2        2 
   1 chr1_118690700     HPrz    A    C        1      2        2 
   1 chr1_118690700     ZBoe    A    C        0      0        2 
   1 chr1_118690700     ZGre    A    C        0      0        2 
   1 chr1_118690700     ZHar    A    C        0      0        2 
   1 chr1_118690700   Sample    A    C        0      0        2 
   1 chr1_118698963     AAsi    T    C        0      0        2 
   1 chr1_118698963     AKia    T    C        0      0        2 
   1 chr1_118698963     AOna    T    C        0      0        2 
   1 chr1_118698963     ASom    T    C        0      0        2 
   1 chr1_118698963     HCab    T    C        0      0        2 
   1 chr1_118698963     HPrz    T    C        0      0        2 
   1 chr1_118698963     ZBoe    T    C      0.5      1        2 
   1 chr1_118698963     ZGre    T    C        0      0        2 
   1 chr1_118698963     ZHar    T    C        0      0        2 
   1 chr1_118698963   Sample    T    C        0      0        2 
   1 chr1_118704885     AAsi    C    G        0      0        2 
   1 chr1_118704885     AKia    C    G        0      0        2 
   1 chr1_118704885     AOna    C    G        0      0        2 
   1 chr1_118704885     ASom    C    G        0      0        2 
   1 chr1_118704885     HCab    C    G        1      2        2 
   1 chr1_118704885     HPrz    C    G        1      2        2 
   1 chr1_118704885     ZBoe    C    G        0      0        2 
   1 chr1_118704885     ZGre    C    G        0      0        2 
   1 chr1_118704885     ZHar    C    G        0      0        2 
   1 chr1_118704885   Sample    C    G        0      0        2 
   1 chr1_118711174     AAsi    T    C        0      0        2 
   1 chr1_118711174     AKia    T    C        0      0        2 
   1 chr1_118711174     AOna    T    C        0      0        2 
   1 chr1_118711174     ASom    T    C        0      0        2 
   1 chr1_118711174     HCab    T    C        0      0        2 
   1 chr1_118711174     HPrz    T    C        0      0        2 
   1 chr1_118711174     ZBoe    T    C        0      0        2 
   1 chr1_118711174     ZGre    T    C        1      2        2 
   1 chr1_118711174     ZHar    T    C        0      0        2 
   1 chr1_118711174   Sample    T    C        0      0        2 
   1 chr1_118722681     AAsi    G    A        0      0        2 
   1 chr1_118722681     AKia    G    A        0      0        2 
   1 chr1_118722681     AOna    G    A        0      0        2 
   1 chr1_118722681     ASom    G    A        0      0        2 
   1 chr1_118722681     HCab    G    A      0.5      1        2 
   1 chr1_118722681     HPrz    G    A        1      2        2 
   1 chr1_118722681     ZBoe    G    A        0      0        2 
   1 chr1_118722681     ZGre    G    A        0      0        2 
   1 chr1_118722681     ZHar    G    A        0      0        2 
   1 chr1_118722681   Sample    G    A        0      0        2 
   1 chr1_118725299     AAsi    T    C        0      0        2 
   1 chr1_118725299     AKia    T    C        0      0        2 
   1 chr1_118725299     AOna    T    C        0      0        2 
   1 chr1_118725299     ASom    T    C        0      0        2 
   1 chr1_118725299     HCab    T    C        1      2        2 
   1 chr1_118725299     HPrz    T    C        1      2        2 
   1 chr1_118725299     ZBoe    T    C        0      0        2 
   1 chr1_118725299     ZGre    T    C        0      0        2 
   1 chr1_118725299     ZHar    T    C        0      0        2 
   1 chr1_118725299   Sample    T    C        0      0        2 
   1 chr1_118728616     AAsi    T    C        1      2        2 
   1 chr1_118728616     AKia    T    C        1      2        2 
   1 chr1_118728616     AOna    T    C        1      2        2 
   1 chr1_118728616     ASom    T    C        1      2        2 
   1 chr1_118728616     HCab    T    C        0      0        2 
   1 chr1_118728616     HPrz    T    C        0      0        2 
   1 chr1_118728616     ZBoe    T    C        0      0        2 
   1 chr1_118728616     ZGre    T    C        0      0        2 
   1 chr1_118728616     ZHar    T    C        0      0        2 
   1 chr1_118728616   Sample    T    C        1      2        2 
   1 chr1_118736164     AAsi    A    C        0      0        2 
   1 chr1_118736164     AKia    A    C        0      0        2 
   1 chr1_118736164     AOna    A    C        0      0        2 
   1 chr1_118736164     ASom    A    C        0      0        2 
   1 chr1_118736164     HCab    A    C        1      2        2 
   1 chr1_118736164     HPrz    A    C        1      2        2 
   1 chr1_118736164     ZBoe    A    C        0      0        2 
   1 chr1_118736164     ZGre    A    C        0      0        2 
   1 chr1_118736164     ZHar    A    C        0      0        2 
   1 chr1_118736164   Sample    A    C        0      0        2 
   1 chr1_118741401     AAsi    G    A        0      0        2 
   1 chr1_118741401     AKia    G    A        0      0        2 
   1 chr1_118741401     AOna    G    A        0      0        2 
   1 chr1_118741401     ASom    G    A        0      0        2 
   1 chr1_118741401     HCab    G    A        0      0        2 
   1 chr1_118741401     HPrz    G    A        0      0        2 
   1 chr1_118741401     ZBoe    G    A        0      0        2 
   1 chr1_118741401     ZGre    G    A      0.5      1        2 
   1 chr1_118741401     ZHar    G    A        0      0        2 
   1 chr1_118741401   Sample    G    A        0      0        2 
   1 chr1_118742124     AAsi    A    G        0      0        2 
   1 chr1_118742124     AKia    A    G        0      0        2 
   1 chr1_118742124     AOna    A    G        0      0        2 
   1 chr1_118742124     ASom    A    G        0      0        2 
   1 chr1_118742124     HCab    A    G        0      0        2 
   1 chr1_118742124     HPrz    A    G        0      0        2 
   1 chr1_118742124     ZBoe    A    G        1      2        2 
   1 chr1_118742124     ZGre    A    G        1      2        2 
   1 chr1_118742124     ZHar    A    G        1      2        2 
   1 chr1_118742124   Sample    A    G        0      0        2 
   1 chr1_118748558     AAsi    T    C        0      0        2 
   1 chr1_118748558     AKia    T    C        0      0        2 
   1 chr1_118748558     AOna    T    C        0      0        2 
   1 chr1_118748558     ASom    T    C        0      0        2 
   1 chr1_118748558     HCab    T    C        1      2        2 
   1 chr1_118748558     HPrz    T    C        1      2        2 
   1 chr1_118748558     ZBoe    T    C        0      0        2 
   1 chr1_118748558     ZGre    T    C        0      0        2 
   1 chr1_118748558     ZHar    T    C        0      0        2 
   1 chr1_118748558   Sample    T    C        0      0        2 
   1 chr1_118750962     AAsi    C    T        0      0        2 
   1 chr1_118750962     AKia    C    T        0      0        2 
   1 chr1_118750962     AOna    C    T        0      0        2 
   1 chr1_118750962     ASom    C    T        0      0        2 
   1 chr1_118750962     HCab    C    T        0      0        2 
   1 chr1_118750962     HPrz    C    T        0      0        2 
   1 chr1_118750962     ZBoe    C    T        1      2        2 
   1 chr1_118750962     ZGre    C    T        1      2        2 
   1 chr1_118750962     ZHar    C    T        1      2        2 
   1 chr1_118750962   Sample    C    T        0      0        2 
   1 chr1_118753138     AAsi    A    G        0      0        2 
   1 chr1_118753138     AKia    A    G        0      0        2 
   1 chr1_118753138     AOna    A    G        0      0        2 
   1 chr1_118753138     ASom    A    G        0      0        2 
   1 chr1_118753138     HCab    A    G        0      0        2 
   1 chr1_118753138     HPrz    A    G        0      0        2 
   1 chr1_118753138     ZBoe    A    G      0.5      1        2 
   1 chr1_118753138     ZGre    A    G        0      0        2 
   1 chr1_118753138     ZHar    A    G        0      0        2 
   1 chr1_118753138   Sample    A    G        0      0        2 
   1 chr1_118754229     AAsi    G    A        0      0        2 
   1 chr1_118754229     AKia    G    A        0      0        2 
   1 chr1_118754229     AOna    G    A        0      0        2 
   1 chr1_118754229     ASom    G    A        0      0        2 
   1 chr1_118754229     HCab    G    A        0      0        2 
   1 chr1_118754229     HPrz    G    A        0      0        2 
   1 chr1_118754229     ZBoe    G    A        0      0        2 
   1 chr1_118754229     ZGre    G    A        0      0        2 
   1 chr1_118754229     ZHar    G    A        1      2        2 
   1 chr1_118754229   Sample    G    A        0      0        2 
   1 chr1_118755635     AAsi    A    G        0      0        2 
   1 chr1_118755635     AKia    A    G        1      2        2 
   1 chr1_118755635     AOna    A    G        1      2        2 
   1 chr1_118755635     ASom    A    G        0      0        2 
   1 chr1_118755635     HCab    A    G        0      0        2 
   1 chr1_118755635     HPrz    A    G        0      0        2 
   1 chr1_118755635     ZBoe    A    G        0      0        2 
   1 chr1_118755635     ZGre    A    G        0      0        2 
   1 chr1_118755635     ZHar    A    G        0      0        2 
   1 chr1_118755635   Sample    A    G        0      0        2 
   1 chr1_118765436     AAsi    G    C        0      0        2 
   1 chr1_118765436     AKia    G    C        0      0        2 
   1 chr1_118765436     AOna    G    C        0      0        2 
   1 chr1_118765436     ASom    G    C        0      0        2 
   1 chr1_118765436     HCab    G    C        0      0        2 
   1 chr1_118765436     HPrz    G    C        0      0        2 
   1 chr1_118765436     ZBoe    G    C      0.5      1        2 
   1 chr1_118765436     ZGre    G    C        0      0        2 
   1 chr1_118765436     ZHar    G    C        0      0        2 
   1 chr1_118765436   Sample    G    C        0      0        2 
   1 chr1_118767135     AAsi    G    A        0      0        2 
   1 chr1_118767135     AKia    G    A        0      0        2 
   1 chr1_118767135     AOna    G    A        0      0        2 
   1 chr1_118767135     ASom    G    A        0      0        2 
   1 chr1_118767135     HCab    G    A        0      0        2 
   1 chr1_118767135     HPrz    G    A        0      0        2 
   1 chr1_118767135     ZBoe    G    A        0      0        2 
   1 chr1_118767135     ZGre    G    A      0.5      1        2 
   1 chr1_118767135     ZHar    G    A        0      0        2 
   1 chr1_118767135   Sample    G    A        0      0        2 
   1 chr1_118768641     AAsi    G    C        0      0        2 
   1 chr1_118768641     AKia    G    C        0      0        2 
   1 chr1_118768641     AOna    G    C        0      0        2 
   1 chr1_118768641     ASom    G    C        0      0        2 
   1 chr1_118768641     HCab    G    C        1      2        2 
   1 chr1_118768641     HPrz    G    C        1      2        2 
   1 chr1_118768641     ZBoe    G    C        0      0        2 
   1 chr1_118768641     ZGre    G    C        0      0        2 
   1 chr1_118768641     ZHar    G    C        0      0        2 
   1 chr1_118768641   Sample    G    C        0      0        2 
   1 chr1_118769773     AAsi    T    A        0      0        2 
   1 chr1_118769773     AKia    T    A        0      0        2 
   1 chr1_118769773     AOna    T    A        0      0        2 
   1 chr1_118769773     ASom    T    A        0      0        2 
   1 chr1_118769773     HCab    T    A        1      2        2 
   1 chr1_118769773     HPrz    T    A        1      2        2 
   1 chr1_118769773     ZBoe    T    A        0      0        2 
   1 chr1_118769773     ZGre    T    A        0      0        2 
   1 chr1_118769773     ZHar    T    A        0      0        2 
   1 chr1_118769773   Sample    T    A        0      0        2 
   1 chr1_118770226     AAsi    C    T        0      0        2 
   1 chr1_118770226     AKia    C    T        0      0        2 
   1 chr1_118770226     AOna    C    T        0      0        2 
   1 chr1_118770226     ASom    C    T        0      0        2 
   1 chr1_118770226     HCab    C    T        1      2        2 
   1 chr1_118770226     HPrz    C    T        1      2        2 
   1 chr1_118770226     ZBoe    C    T        0      0        2 
   1 chr1_118770226     ZGre    C    T        0      0        2 
   1 chr1_118770226     ZHar    C    T        0      0        2 
   1 chr1_118770226   Sample    C    T        0      0        2 
   1 chr1_118777620     AAsi    C    T        0      0        2 
   1 chr1_118777620     AKia    C    T        0      0        2 
   1 chr1_118777620     AOna    C    T        0      0        2 
   1 chr1_118777620     ASom    C    T        0      0        2 
   1 chr1_118777620     HCab    C    T        1      2        2 
   1 chr1_118777620     HPrz    C    T        1      2        2 
   1 chr1_118777620     ZBoe    C    T        0      0        2 
   1 chr1_118777620     ZGre    C    T        0      0        2 
   1 chr1_118777620     ZHar    C    T        0      0        2 
   1 chr1_118777620   Sample    C    T        0      0        2 
   1 chr1_118787811     AAsi    T    C        0      0        2 
   1 chr1_118787811     AKia    T    C        0      0        2 
   1 chr1_118787811     AOna    T    C      0.5      1        2 
   1 chr1_118787811     ASom    T    C        0      0        2 
   1 chr1_118787811     HCab    T    C        0      0        2 
   1 chr1_118787811     HPrz    T    C        0      0        2 
   1 chr1_118787811     ZBoe    T    C        0      0        2 
   1 chr1_118787811     ZGre    T    C        0      0        2 
   1 chr1_118787811     ZHar    T    C        0      0        2 
   1 chr1_118787811   Sample    T    C        0      0        2 
   1 chr1_118790048     AAsi    T    G        1      2        2 
   1 chr1_118790048     AKia    T    G        0      0        2 
   1 chr1_118790048     AOna    T    G        0      0        2 
   1 chr1_118790048     ASom    T    G        1      2        2 
   1 chr1_118790048     HCab    T    G        0      0        2 
   1 chr1_118790048     HPrz    T    G        0      0        2 
   1 chr1_118790048     ZBoe    T    G        0      0        2 
   1 chr1_118790048     ZGre    T    G        0      0        2 
   1 chr1_118790048     ZHar    T    G        0      0        2 
   1 chr1_118790048   Sample    T    G        1      2        2 
   1 chr1_118808494     AAsi    A    G        0      0        2 
   1 chr1_118808494     AKia    A    G        0      0        2 
   1 chr1_118808494     AOna    A    G        0      0        2 
   1 chr1_118808494     ASom    A    G        0      0        2 
   1 chr1_118808494     HCab    A    G        1      2        2 
   1 chr1_118808494     HPrz    A    G        1      2        2 
   1 chr1_118808494     ZBoe    A    G        0      0        2 
   1 chr1_118808494     ZGre    A    G        0      0        2 
   1 chr1_118808494     ZHar    A    G        0      0        2 
   1 chr1_118808494   Sample    A    G        0      0        2 
   1 chr1_118814925     AAsi    C    T        0      0        2 
   1 chr1_118814925     AKia    C    T        0      0        2 
   1 chr1_118814925     AOna    C    T        0      0        2 
   1 chr1_118814925     ASom    C    T        0      0        2 
   1 chr1_118814925     HCab    C    T        1      2        2 
   1 chr1_118814925     HPrz    C    T        1      2        2 
   1 chr1_118814925     ZBoe    C    T        0      0        2 
   1 chr1_118814925     ZGre    C    T        0      0        2 
   1 chr1_118814925     ZHar    C    T        0      0        2 
   1 chr1_118814925   Sample    C    T        0      0        2 
   1 chr1_118816047     AAsi    C    G        0      0        2 
   1 chr1_118816047     AKia    C    G        0      0        2 
   1 chr1_118816047     AOna    C    G        0      0        2 
   1 chr1_118816047     ASom    C    G        0      0        2 
   1 chr1_118816047     HCab    C    G        0      0        2 
   1 chr1_118816047     HPrz    C    G        0      0        2 
   1 chr1_118816047     ZBoe    C    G        0      0        2 
   1 chr1_118816047     ZGre    C    G      0.5      1        2 
   1 chr1_118816047     ZHar    C    G        0      0        2 
   1 chr1_118816047   Sample    C    G        0      0        2 
   1 chr1_118817200     AAsi    T    C        0      0        2 
   1 chr1_118817200     AKia    T    C        0      0        2 
   1 chr1_118817200     AOna    T    C        0      0        2 
   1 chr1_118817200     ASom    T    C        0      0        2 
   1 chr1_118817200     HCab    T    C        0      0        2 
   1 chr1_118817200     HPrz    T    C        0      0        2 
   1 chr1_118817200     ZBoe    T    C        0      0        2 
   1 chr1_118817200     ZGre    T    C      0.5      1        2 
   1 chr1_118817200     ZHar    T    C        0      0        2 
   1 chr1_118817200   Sample    T    C        0      0        2 
   1 chr1_118817406     AAsi    T    C        0      0        2 
   1 chr1_118817406     AKia    T    C        0      0        2 
   1 chr1_118817406     AOna    T    C        0      0        2 
   1 chr1_118817406     ASom    T    C        0      0        2 
   1 chr1_118817406     HCab    T    C        0      0        2 
   1 chr1_118817406     HPrz    T    C        0      0        2 
   1 chr1_118817406     ZBoe    T    C      0.5      1        2 
   1 chr1_118817406     ZGre    T    C        0      0        2 
   1 chr1_118817406     ZHar    T    C        0      0        2 
   1 chr1_118817406   Sample    T    C        0      0        2 
   1 chr1_118820455     AAsi    C    T      0.5      1        2 
   1 chr1_118820455     AKia    C    T        0      0        2 
   1 chr1_118820455     AOna    C    T        0      0        2 
   1 chr1_118820455     ASom    C    T        0      0        2 
   1 chr1_118820455     HCab    C    T        0      0        2 
   1 chr1_118820455     HPrz    C    T        0      0        2 
   1 chr1_118820455     ZBoe    C    T        0      0        2 
   1 chr1_118820455     ZGre    C    T        0      0        2 
   1 chr1_118820455     ZHar    C    T        0      0        2 
   1 chr1_118820455   Sample    C    T        0      0        2 
   1 chr1_118821997     AAsi    G    A        0      0        2 
   1 chr1_118821997     AKia    G    A        0      0        2 
   1 chr1_118821997     AOna    G    A        0      0        2 
   1 chr1_118821997     ASom    G    A        0      0        2 
   1 chr1_118821997     HCab    G    A        0      0        2 
   1 chr1_118821997     HPrz    G    A        0      0        2 
   1 chr1_118821997     ZBoe    G    A        0      0        2 
   1 chr1_118821997     ZGre    G    A      0.5      1        2 
   1 chr1_118821997     ZHar    G    A        0      0        2 
   1 chr1_118821997   Sample    G    A        0      0        2 
   1 chr1_118829211     AAsi    C    T        0      0        2 
   1 chr1_118829211     AKia    C    T        0      0        2 
   1 chr1_118829211     AOna    C    T        0      0        2 
   1 chr1_118829211     ASom    C    T        0      0        2 
   1 chr1_118829211     HCab    C    T        0      0        2 
   1 chr1_118829211     HPrz    C    T        0      0        2 
   1 chr1_118829211     ZBoe    C    T        0      0        2 
   1 chr1_118829211     ZGre    C    T        0      0        2 
   1 chr1_118829211     ZHar    C    T        1      2        2 
   1 chr1_118829211   Sample    C    T        0      0        2 
   1 chr1_118831655     AAsi    C    T        0      0        2 
   1 chr1_118831655     AKia    C    T        0      0        2 
   1 chr1_118831655     AOna    C    T        0      0        2 
   1 chr1_118831655     ASom    C    T        0      0        2 
   1 chr1_118831655     HCab    C    T        1      2        2 
   1 chr1_118831655     HPrz    C    T        1      2        2 
   1 chr1_118831655     ZBoe    C    T        0      0        2 
   1 chr1_118831655     ZGre    C    T        0      0        2 
   1 chr1_118831655     ZHar    C    T        0      0        2 
   1 chr1_118831655   Sample    C    T        0      0        2 
   1 chr1_118834339     AAsi    T    C        0      0        2 
   1 chr1_118834339     AKia    T    C        0      0        2 
   1 chr1_118834339     AOna    T    C      0.5      1        2 
   1 chr1_118834339     ASom    T    C        0      0        2 
   1 chr1_118834339     HCab    T    C        0      0        2 
   1 chr1_118834339     HPrz    T    C        0      0        2 
   1 chr1_118834339     ZBoe    T    C        0      0        2 
   1 chr1_118834339     ZGre    T    C        0      0        2 
   1 chr1_118834339     ZHar    T    C        0      0        2 
   1 chr1_118834339   Sample    T    C        0      0        2 
   1 chr1_118840570     AAsi    C    T        1      2        2 
   1 chr1_118840570     AKia    C    T        0      0        2 
   1 chr1_118840570     AOna    C    T        0      0        2 
   1 chr1_118840570     ASom    C    T        1      2        2 
   1 chr1_118840570     HCab    C    T        0      0        2 
   1 chr1_118840570     HPrz    C    T        0      0        2 
   1 chr1_118840570     ZBoe    C    T        0      0        2 
   1 chr1_118840570     ZGre    C    T        0      0        2 
   1 chr1_118840570     ZHar    C    T        0      0        2 
   1 chr1_118840570   Sample    C    T        1      2        2 
   1 chr1_118844020     AAsi    A    G        0      0        2 
   1 chr1_118844020     AKia    A    G        0      0        2 
   1 chr1_118844020     AOna    A    G        0      0        2 
   1 chr1_118844020     ASom    A    G        0      0        2 
   1 chr1_118844020     HCab    A    G        0      0        2 
   1 chr1_118844020     HPrz    A    G        0      0        2 
   1 chr1_118844020     ZBoe    A    G      0.5      1        2 
   1 chr1_118844020     ZGre    A    G        0      0        2 
   1 chr1_118844020     ZHar    A    G        0      0        2 
   1 chr1_118844020   Sample    A    G        0      0        2 
   1 chr1_118858001     AAsi    T    A        0      0        2 
   1 chr1_118858001     AKia    T    A        0      0        2 
   1 chr1_118858001     AOna    T    A        0      0        2 
   1 chr1_118858001     ASom    T    A        0      0        2 
   1 chr1_118858001     HCab    T    A        1      2        2 
   1 chr1_118858001     HPrz    T    A        1      2        2 
   1 chr1_118858001     ZBoe    T    A        0      0        2 
   1 chr1_118858001     ZGre    T    A        0      0        2 
   1 chr1_118858001     ZHar    T    A        0      0        2 
   1 chr1_118858001   Sample    T    A        0      0        2 
   1 chr1_118868145     AAsi    A    T        0      0        2 
   1 chr1_118868145     AKia    A    T        0      0        2 
   1 chr1_118868145     AOna    A    T        0      0        2 
   1 chr1_118868145     ASom    A    T        0      0        2 
   1 chr1_118868145     HCab    A    T        1      2        2 
   1 chr1_118868145     HPrz    A    T        1      2        2 
   1 chr1_118868145     ZBoe    A    T        0      0        2 
   1 chr1_118868145     ZGre    A    T        0      0        2 
   1 chr1_118868145     ZHar    A    T        0      0        2 
   1 chr1_118868145   Sample    A    T        0      0        2 
   1 chr1_118893867     AAsi    G    A        0      0        2 
   1 chr1_118893867     AKia    G    A        0      0        2 
   1 chr1_118893867     AOna    G    A        0      0        2 
   1 chr1_118893867     ASom    G    A        0      0        2 
   1 chr1_118893867     HCab    G    A        0      0        2 
   1 chr1_118893867     HPrz    G    A        0      0        2 
   1 chr1_118893867     ZBoe    G    A        0      0        2 
   1 chr1_118893867     ZGre    G    A      0.5      1        2 
   1 chr1_118893867     ZHar    G    A        0      0        2 
   1 chr1_118893867   Sample    G    A        0      0        2 
   1 chr1_118894791     AAsi    G    T        0      0        2 
   1 chr1_118894791     AKia    G    T        0      0        2 
   1 chr1_118894791     AOna    G    T        0      0        2 
   1 chr1_118894791     ASom    G    T        0      0        2 
   1 chr1_118894791     HCab    G    T        1      2        2 
   1 chr1_118894791     HPrz    G    T        1      2        2 
   1 chr1_118894791     ZBoe    G    T        0      0        2 
   1 chr1_118894791     ZGre    G    T        0      0        2 
   1 chr1_118894791     ZHar    G    T        0      0        2 
   1 chr1_118894791   Sample    G    T        0      0        2 
   1 chr1_118896416     AAsi    C    T        0      0        2 
   1 chr1_118896416     AKia    C    T        0      0        2 
   1 chr1_118896416     AOna    C    T      0.5      1        2 
   1 chr1_118896416     ASom    C    T        0      0        2 
   1 chr1_118896416     HCab    C    T        0      0        2 
   1 chr1_118896416     HPrz    C    T        0      0        2 
   1 chr1_118896416     ZBoe    C    T        0      0        2 
   1 chr1_118896416     ZGre    C    T        0      0        2 
   1 chr1_118896416     ZHar    C    T        0      0        2 
   1 chr1_118896416   Sample    C    T        0      0        2 
   1 chr1_118902123     AAsi    T    G        0      0        2 
   1 chr1_118902123     AKia    T    G      0.5      1        2 
   1 chr1_118902123     AOna    T    G      0.5      1        2 
   1 chr1_118902123     ASom    T    G        0      0        2 
   1 chr1_118902123     HCab    T    G        0      0        2 
   1 chr1_118902123     HPrz    T    G        0      0        2 
   1 chr1_118902123     ZBoe    T    G        0      0        2 
   1 chr1_118902123     ZGre    T    G        0      0        2 
   1 chr1_118902123     ZHar    T    G        0      0        2 
   1 chr1_118902123   Sample    T    G        0      0        2 
   1 chr1_118905043     AAsi    A    G        0      0        2 
   1 chr1_118905043     AKia    A    G        0      0        2 
   1 chr1_118905043     AOna    A    G        0      0        2 
   1 chr1_118905043     ASom    A    G        0      0        2 
   1 chr1_118905043     HCab    A    G        0      0        2 
   1 chr1_118905043     HPrz    A    G        0      0        2 
   1 chr1_118905043     ZBoe    A    G        1      2        2 
   1 chr1_118905043     ZGre    A    G        1      2        2 
   1 chr1_118905043     ZHar    A    G        0      0        2 
   1 chr1_118905043   Sample    A    G        0      0        2 
   1 chr1_118905460     AAsi    A    C        0      0        2 
   1 chr1_118905460     AKia    A    C        1      2        2 
   1 chr1_118905460     AOna    A    C        1      2        2 
   1 chr1_118905460     ASom    A    C        0      0        2 
   1 chr1_118905460     HCab    A    C        0      0        2 
   1 chr1_118905460     HPrz    A    C        0      0        2 
   1 chr1_118905460     ZBoe    A    C        0      0        2 
   1 chr1_118905460     ZGre    A    C        0      0        2 
   1 chr1_118905460     ZHar    A    C        0      0        2 
   1 chr1_118905460   Sample    A    C        0      0        2 
   1 chr1_118909548     AAsi    A    G        0      0        2 
   1 chr1_118909548     AKia    A    G        0      0        2 
   1 chr1_118909548     AOna    A    G        0      0        2 
   1 chr1_118909548     ASom    A    G        0      0        2 
   1 chr1_118909548     HCab    A    G        0      0        2 
   1 chr1_118909548     HPrz    A    G        0      0        2 
   1 chr1_118909548     ZBoe    A    G        1      2        2 
   1 chr1_118909548     ZGre    A    G        1      2        2 
   1 chr1_118909548     ZHar    A    G        0      0        2 
   1 chr1_118909548   Sample    A    G        0      0        2 
   1 chr1_118913190     AAsi    T    C        1      2        2 
   1 chr1_118913190     AKia    T    C        0      0        2 
   1 chr1_118913190     AOna    T    C        0      0        2 
   1 chr1_118913190     ASom    T    C        1      2        2 
   1 chr1_118913190     HCab    T    C        0      0        2 
   1 chr1_118913190     HPrz    T    C        0      0        2 
   1 chr1_118913190     ZBoe    T    C        0      0        2 
   1 chr1_118913190     ZGre    T    C        0      0        2 
   1 chr1_118913190     ZHar    T    C        0      0        2 
   1 chr1_118913190   Sample    T    C        1      2        2 
   1 chr1_118916031     AAsi    G    C        0      0        2 
   1 chr1_118916031     AKia    G    C        0      0        2 
   1 chr1_118916031     AOna    G    C      0.5      1        2 
   1 chr1_118916031     ASom    G    C        0      0        2 
   1 chr1_118916031     HCab    G    C        0      0        2 
   1 chr1_118916031     HPrz    G    C        0      0        2 
   1 chr1_118916031     ZBoe    G    C        0      0        2 
   1 chr1_118916031     ZGre    G    C        0      0        2 
   1 chr1_118916031     ZHar    G    C        0      0        2 
   1 chr1_118916031   Sample    G    C        0      0        2 
   1 chr1_118916789     AAsi    C    A        0      0        2 
   1 chr1_118916789     AKia    C    A        0      0        2 
   1 chr1_118916789     AOna    C    A        0      0        2 
   1 chr1_118916789     ASom    C    A        0      0        2 
   1 chr1_118916789     HCab    C    A        0      0        2 
   1 chr1_118916789     HPrz    C    A        0      0        2 
   1 chr1_118916789     ZBoe    C    A        1      2        2 
   1 chr1_118916789     ZGre    C    A        1      2        2 
   1 chr1_118916789     ZHar    C    A        0      0        2 
   1 chr1_118916789   Sample    C    A        0      0        2 
   1 chr1_118917080     AAsi    A    G        0      0        2 
   1 chr1_118917080     AKia    A    G        0      0        2 
   1 chr1_118917080     AOna    A    G      0.5      1        2 
   1 chr1_118917080     ASom    A    G        0      0        2 
   1 chr1_118917080     HCab    A    G        0      0        2 
   1 chr1_118917080     HPrz    A    G        0      0        2 
   1 chr1_118917080     ZBoe    A    G        0      0        2 
   1 chr1_118917080     ZGre    A    G        0      0        2 
   1 chr1_118917080     ZHar    A    G        0      0        2 
   1 chr1_118917080   Sample    A    G        0      0        2 
   1 chr1_118920346     AAsi    G    A        0      0        2 
   1 chr1_118920346     AKia    G    A        0      0        2 
   1 chr1_118920346     AOna    G    A        0      0        2 
   1 chr1_118920346     ASom    G    A        0      0        2 
   1 chr1_118920346     HCab    G    A        0      0        2 
   1 chr1_118920346     HPrz    G    A        0      0        2 
   1 chr1_118920346     ZBoe    G    A        1      2        2 
   1 chr1_118920346     ZGre    G    A        1      2        2 
   1 chr1_118920346     ZHar    G    A        1      2        2 
   1 chr1_118920346   Sample    G    A        0      0        2 
   1 chr1_118929000     AAsi    C    T        0      0        2 
   1 chr1_118929000     AKia    C    T        0      0        2 
   1 chr1_118929000     AOna    C    T        0      0        2 
   1 chr1_118929000     ASom    C    T        0      0        2 
   1 chr1_118929000     HCab    C    T        1      2        2 
   1 chr1_118929000     HPrz    C    T        1      2        2 
   1 chr1_118929000     ZBoe    C    T        0      0        2 
   1 chr1_118929000     ZGre    C    T        0      0        2 
   1 chr1_118929000     ZHar    C    T        0      0        2 
   1 chr1_118929000   Sample    C    T        0      0        2 
   1 chr1_118932140     AAsi    T    C        0      0        2 
   1 chr1_118932140     AKia    T    C        0      0        2 
   1 chr1_118932140     AOna    T    C        0      0        2 
   1 chr1_118932140     ASom    T    C        0      0        2 
   1 chr1_118932140     HCab    T    C        0      0        2 
   1 chr1_118932140     HPrz    T    C        0      0        2 
   1 chr1_118932140     ZBoe    T    C        1      2        2 
   1 chr1_118932140     ZGre    T    C        0      0        2 
   1 chr1_118932140     ZHar    T    C        0      0        2 
   1 chr1_118932140   Sample    T    C        0      0        2 
   1 chr1_118934822     AAsi    C    A        0      0        2 
   1 chr1_118934822     AKia    C    A        0      0        2 
   1 chr1_118934822     AOna    C    A        0      0        2 
   1 chr1_118934822     ASom    C    A        0      0        2 
   1 chr1_118934822     HCab    C    A        1      2        2 
   1 chr1_118934822     HPrz    C    A        1      2        2 
   1 chr1_118934822     ZBoe    C    A        0      0        2 
   1 chr1_118934822     ZGre    C    A        0      0        2 
   1 chr1_118934822     ZHar    C    A        0      0        2 
   1 chr1_118934822   Sample    C    A        0      0        2 
   1 chr1_118935224     AAsi    G    C        0      0        2 
   1 chr1_118935224     AKia    G    C      0.5      1        2 
   1 chr1_118935224     AOna    G    C        0      0        2 
   1 chr1_118935224     ASom    G    C        0      0        2 
   1 chr1_118935224     HCab    G    C        0      0        2 
   1 chr1_118935224     HPrz    G    C        0      0        2 
   1 chr1_118935224     ZBoe    G    C        0      0        2 
   1 chr1_118935224     ZGre    G    C        0      0        2 
   1 chr1_118935224     ZHar    G    C        0      0        2 
   1 chr1_118935224   Sample    G    C        0      0        2 
   1 chr1_118936328     AAsi    T    C        0      0        2 
   1 chr1_118936328     AKia    T    C        0      0        2 
   1 chr1_118936328     AOna    T    C        0      0        2 
   1 chr1_118936328     ASom    T    C        0      0        2 
   1 chr1_118936328     HCab    T    C        0      0        2 
   1 chr1_118936328     HPrz    T    C        0      0        2 
   1 chr1_118936328     ZBoe    T    C        0      0        2 
   1 chr1_118936328     ZGre    T    C        0      0        2 
   1 chr1_118936328     ZHar    T    C        1      2        2 
   1 chr1_118936328   Sample    T    C        0      0        2 
   1 chr1_118943855     AAsi    C    G        0      0        2 
   1 chr1_118943855     AKia    C    G        0      0        2 
   1 chr1_118943855     AOna    C    G        0      0        2 
   1 chr1_118943855     ASom    C    G        0      0        2 
   1 chr1_118943855     HCab    C    G        1      2        2 
   1 chr1_118943855     HPrz    C    G        1      2        2 
   1 chr1_118943855     ZBoe    C    G        0      0        2 
   1 chr1_118943855     ZGre    C    G        0      0        2 
   1 chr1_118943855     ZHar    C    G        0      0        2 
   1 chr1_118943855   Sample    C    G        0      0        2 
   1 chr1_118947744     AAsi    C    A        0      0        2 
   1 chr1_118947744     AKia    C    A        0      0        2 
   1 chr1_118947744     AOna    C    A        0      0        2 
   1 chr1_118947744     ASom    C    A        0      0        2 
   1 chr1_118947744     HCab    C    A        0      0        2 
   1 chr1_118947744     HPrz    C    A        0      0        2 
   1 chr1_118947744     ZBoe    C    A        0      0        2 
   1 chr1_118947744     ZGre    C    A        0      0        2 
   1 chr1_118947744     ZHar    C    A        1      2        2 
   1 chr1_118947744   Sample    C    A        0      0        2 
   1 chr1_118956014     AAsi    T    C        0      0        2 
   1 chr1_118956014     AKia    T    C        0      0        2 
   1 chr1_118956014     AOna    T    C        0      0        2 
   1 chr1_118956014     ASom    T    C        0      0        2 
   1 chr1_118956014     HCab    T    C        0      0        2 
   1 chr1_118956014     HPrz    T    C        0      0        2 
   1 chr1_118956014     ZBoe    T    C        0      0        2 
   1 chr1_118956014     ZGre    T    C        0      0        2 
   1 chr1_118956014     ZHar    T    C        1      2        2 
   1 chr1_118956014   Sample    T    C        0      0        2 
   1 chr1_118956464     AAsi    T    C        0      0        2 
   1 chr1_118956464     AKia    T    C        0      0        2 
   1 chr1_118956464     AOna    T    C        0      0        2 
   1 chr1_118956464     ASom    T    C        0      0        2 
   1 chr1_118956464     HCab    T    C        0      0        2 
   1 chr1_118956464     HPrz    T    C        0      0        2 
   1 chr1_118956464     ZBoe    T    C        0      0        2 
   1 chr1_118956464     ZGre    T    C        1      2        2 
   1 chr1_118956464     ZHar    T    C        0      0        2 
   1 chr1_118956464   Sample    T    C        0      0        2 
   1 chr1_118959575     AAsi    A    G        0      0        2 
   1 chr1_118959575     AKia    A    G      0.5      1        2 
   1 chr1_118959575     AOna    A    G      0.5      1        2 
   1 chr1_118959575     ASom    A    G        0      0        2 
   1 chr1_118959575     HCab    A    G        0      0        2 
   1 chr1_118959575     HPrz    A    G        0      0        2 
   1 chr1_118959575     ZBoe    A    G        0      0        2 
   1 chr1_118959575     ZGre    A    G        0      0        2 
   1 chr1_118959575     ZHar    A    G        0      0        2 
   1 chr1_118959575   Sample    A    G        0      0        2 
   1 chr1_118973009     AAsi    T    A        0      0        2 
   1 chr1_118973009     AKia    T    A        0      0        2 
   1 chr1_118973009     AOna    T    A      0.5      1        2 
   1 chr1_118973009     ASom    T    A        0      0        2 
   1 chr1_118973009     HCab    T    A        0      0        2 
   1 chr1_118973009     HPrz    T    A        0      0        2 
   1 chr1_118973009     ZBoe    T    A        0      0        2 
   1 chr1_118973009     ZGre    T    A        0      0        2 
   1 chr1_118973009     ZHar    T    A        0      0        2 
   1 chr1_118973009   Sample    T    A        0      0        2 
   1 chr1_118979815     AAsi    A    T        0      0        2 
   1 chr1_118979815     AKia    A    T        0      0        2 
   1 chr1_118979815     AOna    A    T        0      0        2 
   1 chr1_118979815     ASom    A    T        0      0        2 
   1 chr1_118979815     HCab    A    T        0      0        2 
   1 chr1_118979815     HPrz    A    T        0      0        2 
   1 chr1_118979815     ZBoe    A    T        0      0        2 
   1 chr1_118979815     ZGre    A    T        0      0        2 
   1 chr1_118979815     ZHar    A    T      0.5      1        2 
   1 chr1_118979815   Sample    A    T        0      0        2 
   1 chr1_118981392     AAsi    A    G        0      0        2 
   1 chr1_118981392     AKia    A    G        0      0        2 
   1 chr1_118981392     AOna    A    G        0      0        2 
   1 chr1_118981392     ASom    A    G        0      0        2 
   1 chr1_118981392     HCab    A    G        1      2        2 
   1 chr1_118981392     HPrz    A    G        1      2        2 
   1 chr1_118981392     ZBoe    A    G        0      0        2 
   1 chr1_118981392     ZGre    A    G        0      0        2 
   1 chr1_118981392     ZHar    A    G        0      0        2 
   1 chr1_118981392   Sample    A    G        1      2        2 
   1 chr1_118982381     AAsi    T    C        0      0        2 
   1 chr1_118982381     AKia    T    C        0      0        2 
   1 chr1_118982381     AOna    T    C        0      0        2 
   1 chr1_118982381     ASom    T    C        0      0        2 
   1 chr1_118982381     HCab    T    C        1      2        2 
   1 chr1_118982381     HPrz    T    C        1      2        2 
   1 chr1_118982381     ZBoe    T    C        0      0        2 
   1 chr1_118982381     ZGre    T    C        0      0        2 
   1 chr1_118982381     ZHar    T    C        0      0        2 
   1 chr1_118982381   Sample    T    C        0      0        2 
   1 chr1_118991910     AAsi    G    A        0      0        2 
   1 chr1_118991910     AKia    G    A        0      0        2 
   1 chr1_118991910     AOna    G    A      0.5      1        2 
   1 chr1_118991910     ASom    G    A        0      0        2 
   1 chr1_118991910     HCab    G    A        0      0        2 
   1 chr1_118991910     HPrz    G    A        0      0        2 
   1 chr1_118991910     ZBoe    G    A        0      0        2 
   1 chr1_118991910     ZGre    G    A        0      0        2 
   1 chr1_118991910     ZHar    G    A        0      0        2 
   1 chr1_118991910   Sample    G    A        0      0        2 
   1 chr1_118995032     AAsi    G    C        0      0        2 
   1 chr1_118995032     AKia    G    C        0      0        2 
   1 chr1_118995032     AOna    G    C        0      0        2 
   1 chr1_118995032     ASom    G    C        0      0        2 
   1 chr1_118995032     HCab    G    C        0      0        2 
   1 chr1_118995032     HPrz    G    C        0      0        2 
   1 chr1_118995032     ZBoe    G    C      0.5      1        2 
   1 chr1_118995032     ZGre    G    C        0      0        2 
   1 chr1_118995032     ZHar    G    C        0      0        2 
   1 chr1_118995032   Sample    G    C        0      0        2 
   1 chr1_118996623     AAsi    G    T        0      0        2 
   1 chr1_118996623     AKia    G    T        0      0        2 
   1 chr1_118996623     AOna    G    T        0      0        2 
   1 chr1_118996623     ASom    G    T        0      0        2 
   1 chr1_118996623     HCab    G    T        0      0        2 
   1 chr1_118996623     HPrz    G    T        0      0        2 
   1 chr1_118996623     ZBoe    G    T        0      0        2 
   1 chr1_118996623     ZGre    G    T        0      0        2 
   1 chr1_118996623     ZHar    G    T      0.5      1        2 
   1 chr1_118996623   Sample    G    T        0      0        2 
   1 chr1_118997836     AAsi    C    T        0      0        2 
   1 chr1_118997836     AKia    C    T        0      0        2 
   1 chr1_118997836     AOna    C    T        0      0        2 
   1 chr1_118997836     ASom    C    T        0      0        2 
   1 chr1_118997836     HCab    C    T        1      2        2 
   1 chr1_118997836     HPrz    C    T        1      2        2 
   1 chr1_118997836     ZBoe    C    T        0      0        2 
   1 chr1_118997836     ZGre    C    T        0      0        2 
   1 chr1_118997836     ZHar    C    T        0      0        2 
   1 chr1_118997836   Sample    C    T        0      0        2 
   1 chr1_119003399     AAsi    C    T        0      0        2 
   1 chr1_119003399     AKia    C    T        0      0        2 
   1 chr1_119003399     AOna    C    T        0      0        2 
   1 chr1_119003399     ASom    C    T        0      0        2 
   1 chr1_119003399     HCab    C    T        1      2        2 
   1 chr1_119003399     HPrz    C    T        1      2        2 
   1 chr1_119003399     ZBoe    C    T        0      0        2 
   1 chr1_119003399     ZGre    C    T        0      0        2 
   1 chr1_119003399     ZHar    C    T        0      0        2 
   1 chr1_119003399   Sample    C    T        0      0        2 
   1 chr1_119003753     AAsi    A    G        0      0        2 
   1 chr1_119003753     AKia    A    G        0      0        2 
   1 chr1_119003753     AOna    A    G        0      0        2 
   1 chr1_119003753     ASom    A    G        0      0        2 
   1 chr1_119003753     HCab    A    G        1      2        2 
   1 chr1_119003753     HPrz    A    G        1      2        2 
   1 chr1_119003753     ZBoe    A    G        0      0        2 
   1 chr1_119003753     ZGre    A    G        0      0        2 
   1 chr1_119003753     ZHar    A    G        0      0        2 
   1 chr1_119003753   Sample    A    G        0      0        2 
   1 chr1_119012799     AAsi    A    G        0      0        2 
   1 chr1_119012799     AKia    A    G        0      0        2 
   1 chr1_119012799     AOna    A    G        0      0        2 
   1 chr1_119012799     ASom    A    G        1      2        2 
   1 chr1_119012799     HCab    A    G        0      0        2 
   1 chr1_119012799     HPrz    A    G        0      0        2 
   1 chr1_119012799     ZBoe    A    G        0      0        2 
   1 chr1_119012799     ZGre    A    G        0      0        2 
   1 chr1_119012799     ZHar    A    G        0      0        2 
   1 chr1_119012799   Sample    A    G        0      0        2 
   1 chr1_119019029     AAsi    T    C        0      0        2 
   1 chr1_119019029     AKia    T    C        0      0        2 
   1 chr1_119019029     AOna    T    C        0      0        2 
   1 chr1_119019029     ASom    T    C        0      0        2 
   1 chr1_119019029     HCab    T    C        0      0        2 
   1 chr1_119019029     HPrz    T    C        0      0        2 
   1 chr1_119019029     ZBoe    T    C      0.5      1        2 
   1 chr1_119019029     ZGre    T    C        0      0        2 
   1 chr1_119019029     ZHar    T    C        0      0        2 
   1 chr1_119019029   Sample    T    C        0      0        2 
   1 chr1_119021418     AAsi    T    C        0      0        2 
   1 chr1_119021418     AKia    T    C        0      0        2 
   1 chr1_119021418     AOna    T    C      0.5      1        2 
   1 chr1_119021418     ASom    T    C        0      0        2 
   1 chr1_119021418     HCab    T    C        0      0        2 
   1 chr1_119021418     HPrz    T    C        0      0        2 
   1 chr1_119021418     ZBoe    T    C        0      0        2 
   1 chr1_119021418     ZGre    T    C        0      0        2 
   1 chr1_119021418     ZHar    T    C        0      0        2 
   1 chr1_119021418   Sample    T    C        0      0        2 
   1 chr1_119023080     AAsi    A    G        0      0        2 
   1 chr1_119023080     AKia    A    G        0      0        2 
   1 chr1_119023080     AOna    A    G        0      0        2 
   1 chr1_119023080     ASom    A    G        0      0        2 
   1 chr1_119023080     HCab    A    G        0      0        2 
   1 chr1_119023080     HPrz    A    G        0      0        2 
   1 chr1_119023080     ZBoe    A    G        0      0        2 
   1 chr1_119023080     ZGre    A    G        0      0        2 
   1 chr1_119023080     ZHar    A    G        1      2        2 
   1 chr1_119023080   Sample    A    G        0      0        2 
   1 chr1_119024464     AAsi    T    C        0      0        2 
   1 chr1_119024464     AKia    T    C        0      0        2 
   1 chr1_119024464     AOna    T    C        0      0        2 
   1 chr1_119024464     ASom    T    C        0      0        2 
   1 chr1_119024464     HCab    T    C        1      2        2 
   1 chr1_119024464     HPrz    T    C        1      2        2 
   1 chr1_119024464     ZBoe    T    C        0      0        2 
   1 chr1_119024464     ZGre    T    C        0      0        2 
   1 chr1_119024464     ZHar    T    C        0      0        2 
   1 chr1_119024464   Sample    T    C        0      0        2 
   1 chr1_119029988     AAsi    C    T        0      0        2 
   1 chr1_119029988     AKia    C    T        0      0        2 
   1 chr1_119029988     AOna    C    T        0      0        2 
   1 chr1_119029988     ASom    C    T        0      0        2 
   1 chr1_119029988     HCab    C    T        1      2        2 
   1 chr1_119029988     HPrz    C    T        1      2        2 
   1 chr1_119029988     ZBoe    C    T        0      0        2 
   1 chr1_119029988     ZGre    C    T        0      0        2 
   1 chr1_119029988     ZHar    C    T        0      0        2 
   1 chr1_119029988   Sample    C    T        0      0        2 
   1 chr1_119030485     AAsi    C    G        0      0        2 
   1 chr1_119030485     AKia    C    G        0      0        2 
   1 chr1_119030485     AOna    C    G        0      0        2 
   1 chr1_119030485     ASom    C    G        0      0        2 
   1 chr1_119030485     HCab    C    G        0      0        2 
   1 chr1_119030485     HPrz    C    G      0.5      1        2 
   1 chr1_119030485     ZBoe    C    G        0      0        2 
   1 chr1_119030485     ZGre    C    G        0      0        2 
   1 chr1_119030485     ZHar    C    G        0      0        2 
   1 chr1_119030485   Sample    C    G        0      0        2 
   1 chr1_119032418     AAsi    A    C        0      0        2 
   1 chr1_119032418     AKia    A    C        0      0        2 
   1 chr1_119032418     AOna    A    C      0.5      1        2 
   1 chr1_119032418     ASom    A    C        0      0        2 
   1 chr1_119032418     HCab    A    C        0      0        2 
   1 chr1_119032418     HPrz    A    C        0      0        2 
   1 chr1_119032418     ZBoe    A    C        0      0        2 
   1 chr1_119032418     ZGre    A    C        0      0        2 
   1 chr1_119032418     ZHar    A    C        0      0        2 
   1 chr1_119032418   Sample    A    C        0      0        2 
   1 chr1_119036230     AAsi    C    T        0      0        2 
   1 chr1_119036230     AKia    C    T        0      0        2 
   1 chr1_119036230     AOna    C    T      0.5      1        2 
   1 chr1_119036230     ASom    C    T        0      0        2 
   1 chr1_119036230     HCab    C    T        0      0        2 
   1 chr1_119036230     HPrz    C    T        0      0        2 
   1 chr1_119036230     ZBoe    C    T        0      0        2 
   1 chr1_119036230     ZGre    C    T        0      0        2 
   1 chr1_119036230     ZHar    C    T        0      0        2 
   1 chr1_119036230   Sample    C    T        0      0        2 
   1 chr1_119038159     AAsi    A    T        0      0        2 
   1 chr1_119038159     AKia    A    T        1      2        2 
   1 chr1_119038159     AOna    A    T        0      0        2 
   1 chr1_119038159     ASom    A    T        0      0        2 
   1 chr1_119038159     HCab    A    T        0      0        2 
   1 chr1_119038159     HPrz    A    T        0      0        2 
   1 chr1_119038159     ZBoe    A    T        0      0        2 
   1 chr1_119038159     ZGre    A    T        0      0        2 
   1 chr1_119038159     ZHar    A    T        0      0        2 
   1 chr1_119038159   Sample    A    T        0      0        2 
   1 chr1_119038324     AAsi    A    G        0      0        2 
   1 chr1_119038324     AKia    A    G        0      0        2 
   1 chr1_119038324     AOna    A    G        0      0        2 
   1 chr1_119038324     ASom    A    G        0      0        2 
   1 chr1_119038324     HCab    A    G        1      2        2 
   1 chr1_119038324     HPrz    A    G        1      2        2 
   1 chr1_119038324     ZBoe    A    G        0      0        2 
   1 chr1_119038324     ZGre    A    G        0      0        2 
   1 chr1_119038324     ZHar    A    G        0      0        2 
   1 chr1_119038324   Sample    A    G        0      0        2 
   1 chr1_119052994     AAsi    A    G        0      0        2 
   1 chr1_119052994     AKia    A    G        0      0        2 
   1 chr1_119052994     AOna    A    G        0      0        2 
   1 chr1_119052994     ASom    A    G        0      0        2 
   1 chr1_119052994     HCab    A    G        0      0        2 
   1 chr1_119052994     HPrz    A    G        0      0        2 
   1 chr1_119052994     ZBoe    A    G        0      0        2 
   1 chr1_119052994     ZGre    A    G        1      2        2 
   1 chr1_119052994     ZHar    A    G        0      0        2 
   1 chr1_119052994   Sample    A    G        0      0        2 
   1 chr1_119065578     AAsi    C    G        0      0        2 
   1 chr1_119065578     AKia    C    G        0      0        2 
   1 chr1_119065578     AOna    C    G        0      0        2 
   1 chr1_119065578     ASom    C    G        0      0        2 
   1 chr1_119065578     HCab    C    G        1      2        2 
   1 chr1_119065578     HPrz    C    G        1      2        2 
   1 chr1_119065578     ZBoe    C    G        0      0        2 
   1 chr1_119065578     ZGre    C    G        0      0        2 
   1 chr1_119065578     ZHar    C    G        0      0        2 
   1 chr1_119065578   Sample    C    G        0      0        2 
   1 chr1_119080154     AAsi    A    G        0      0        2 
   1 chr1_119080154     AKia    A    G        0      0        2 
   1 chr1_119080154     AOna    A    G        0      0        2 
   1 chr1_119080154     ASom    A    G        0      0        2 
   1 chr1_119080154     HCab    A    G        1      2        2 
   1 chr1_119080154     HPrz    A    G        1      2        2 
   1 chr1_119080154     ZBoe    A    G        0      0        2 
   1 chr1_119080154     ZGre    A    G        0      0        2 
   1 chr1_119080154     ZHar    A    G        0      0        2 
   1 chr1_119080154   Sample    A    G        0      0        2 
   1 chr1_119083076     AAsi    T    C        0      0        2 
   1 chr1_119083076     AKia    T    C        1      2        2 
   1 chr1_119083076     AOna    T    C        0      0        2 
   1 chr1_119083076     ASom    T    C        0      0        2 
   1 chr1_119083076     HCab    T    C        0      0        2 
   1 chr1_119083076     HPrz    T    C        0      0        2 
   1 chr1_119083076     ZBoe    T    C        0      0        2 
   1 chr1_119083076     ZGre    T    C        0      0        2 
   1 chr1_119083076     ZHar    T    C        0      0        2 
   1 chr1_119083076   Sample    T    C        0      0        2 
   1 chr1_119088099     AAsi    A    G        0      0        2 
   1 chr1_119088099     AKia    A    G        0      0        2 
   1 chr1_119088099     AOna    A    G        0      0        2 
   1 chr1_119088099     ASom    A    G        0      0        2 
   1 chr1_119088099     HCab    A    G        0      0        2 
   1 chr1_119088099     HPrz    A    G        0      0        2 
   1 chr1_119088099     ZBoe    A    G        0      0        2 
   1 chr1_119088099     ZGre    A    G        1      2        2 
   1 chr1_119088099     ZHar    A    G        0      0        2 
   1 chr1_119088099   Sample    A    G        0      0        2 
   1 chr1_119094794     AAsi    T    C        0      0        2 
   1 chr1_119094794     AKia    T    C        0      0        2 
   1 chr1_119094794     AOna    T    C        0      0        2 
   1 chr1_119094794     ASom    T    C        0      0        2 
   1 chr1_119094794     HCab    T    C        1      2        2 
   1 chr1_119094794     HPrz    T    C        1      2        2 
   1 chr1_119094794     ZBoe    T    C        0      0        2 
   1 chr1_119094794     ZGre    T    C        0      0        2 
   1 chr1_119094794     ZHar    T    C        0      0        2 
   1 chr1_119094794   Sample    T    C        0      0        2 
   1 chr1_119097082     AAsi    A    C        0      0        2 
   1 chr1_119097082     AKia    A    C        1      2        2 
   1 chr1_119097082     AOna    A    C      0.5      1        2 
   1 chr1_119097082     ASom    A    C        0      0        2 
   1 chr1_119097082     HCab    A    C        0      0        2 
   1 chr1_119097082     HPrz    A    C        0      0        2 
   1 chr1_119097082     ZBoe    A    C        0      0        2 
   1 chr1_119097082     ZGre    A    C        0      0        2 
   1 chr1_119097082     ZHar    A    C        0      0        2 
   1 chr1_119097082   Sample    A    C        0      0        2 
   1 chr1_119097315     AAsi    T    G        0      0        2 
   1 chr1_119097315     AKia    T    G        0      0        2 
   1 chr1_119097315     AOna    T    G      0.5      1        2 
   1 chr1_119097315     ASom    T    G        0      0        2 
   1 chr1_119097315     HCab    T    G        0      0        2 
   1 chr1_119097315     HPrz    T    G        0      0        2 
   1 chr1_119097315     ZBoe    T    G        0      0        2 
   1 chr1_119097315     ZGre    T    G        0      0        2 
   1 chr1_119097315     ZHar    T    G        0      0        2 
   1 chr1_119097315   Sample    T    G        0      0        2 
   1 chr1_119098225     AAsi    G    A        1      2        2 
   1 chr1_119098225     AKia    G    A        1      2        2 
   1 chr1_119098225     AOna    G    A        1      2        2 
   1 chr1_119098225     ASom    G    A        1      2        2 
   1 chr1_119098225     HCab    G    A        0      0        2 
   1 chr1_119098225     HPrz    G    A        0      0        2 
   1 chr1_119098225     ZBoe    G    A        0      0        2 
   1 chr1_119098225     ZGre    G    A        0      0        2 
   1 chr1_119098225     ZHar    G    A        0      0        2 
   1 chr1_119098225   Sample    G    A        1      2        2 
   1 chr1_119103417     AAsi    T    G        0      0        2 
   1 chr1_119103417     AKia    T    G        0      0        2 
   1 chr1_119103417     AOna    T    G        0      0        2 
   1 chr1_119103417     ASom    T    G        0      0        2 
   1 chr1_119103417     HCab    T    G        0      0        2 
   1 chr1_119103417     HPrz    T    G        0      0        2 
   1 chr1_119103417     ZBoe    T    G        0      0        2 
   1 chr1_119103417     ZGre    T    G        0      0        2 
   1 chr1_119103417     ZHar    T    G      0.5      1        2 
   1 chr1_119103417   Sample    T    G        0      0        2 
   1 chr1_119104037     AAsi    A    G        0      0        2 
   1 chr1_119104037     AKia    A    G        0      0        2 
   1 chr1_119104037     AOna    A    G        0      0        2 
   1 chr1_119104037     ASom    A    G        0      0        2 
   1 chr1_119104037     HCab    A    G        0      0        2 
   1 chr1_119104037     HPrz    A    G        0      0        2 
   1 chr1_119104037     ZBoe    A    G        0      0        2 
   1 chr1_119104037     ZGre    A    G        0      0        2 
   1 chr1_119104037     ZHar    A    G        1      2        2 
   1 chr1_119104037   Sample    A    G        0      0        2 
   1 chr1_119106985     AAsi    C    A        0      0        2 
   1 chr1_119106985     AKia    C    A        0      0        2 
   1 chr1_119106985     AOna    C    A        0      0        2 
   1 chr1_119106985     ASom    C    A        0      0        2 
   1 chr1_119106985     HCab    C    A        0      0        2 
   1 chr1_119106985     HPrz    C    A        0      0        2 
   1 chr1_119106985     ZBoe    C    A        0      0        2 
   1 chr1_119106985     ZGre    C    A        1      2        2 
   1 chr1_119106985     ZHar    C    A        0      0        2 
   1 chr1_119106985   Sample    C    A        0      0        2 
   1 chr1_119107423     AAsi    G    A        0      0        2 
   1 chr1_119107423     AKia    G    A        0      0        2 
   1 chr1_119107423     AOna    G    A        0      0        2 
   1 chr1_119107423     ASom    G    A        0      0        2 
   1 chr1_119107423     HCab    G    A        1      2        2 
   1 chr1_119107423     HPrz    G    A        1      2        2 
   1 chr1_119107423     ZBoe    G    A        0      0        2 
   1 chr1_119107423     ZGre    G    A        0      0        2 
   1 chr1_119107423     ZHar    G    A        0      0        2 
   1 chr1_119107423   Sample    G    A        0      0        2 
   1 chr1_119107671     AAsi    C    T        0      0        2 
   1 chr1_119107671     AKia    C    T        1      2        2 
   1 chr1_119107671     AOna    C    T        1      2        2 
   1 chr1_119107671     ASom    C    T        0      0        2 
   1 chr1_119107671     HCab    C    T        0      0        2 
   1 chr1_119107671     HPrz    C    T        0      0        2 
   1 chr1_119107671     ZBoe    C    T        0      0        2 
   1 chr1_119107671     ZGre    C    T        0      0        2 
   1 chr1_119107671     ZHar    C    T        0      0        2 
   1 chr1_119107671   Sample    C    T        0      0        2 
   1 chr1_119108142     AAsi    T    C      0.5      1        2 
   1 chr1_119108142     AKia    T    C        0      0        2 
   1 chr1_119108142     AOna    T    C        0      0        2 
   1 chr1_119108142     ASom    T    C        0      0        2 
   1 chr1_119108142     HCab    T    C        0      0        2 
   1 chr1_119108142     HPrz    T    C        0      0        2 
   1 chr1_119108142     ZBoe    T    C        0      0        2 
   1 chr1_119108142     ZGre    T    C        0      0        2 
   1 chr1_119108142     ZHar    T    C        0      0        2 
   1 chr1_119108142   Sample    T    C        0      0        2 
   1 chr1_119108225     AAsi    G    A        0      0        2 
   1 chr1_119108225     AKia    G    A        0      0        2 
   1 chr1_119108225     AOna    G    A        0      0        2 
   1 chr1_119108225     ASom    G    A        0      0        2 
   1 chr1_119108225     HCab    G    A        1      2        2 
   1 chr1_119108225     HPrz    G    A        1      2        2 
   1 chr1_119108225     ZBoe    G    A        0      0        2 
   1 chr1_119108225     ZGre    G    A        0      0        2 
   1 chr1_119108225     ZHar    G    A        0      0        2 
   1 chr1_119108225   Sample    G    A        0      0        2 
   1 chr1_119114003     AAsi    A    G        0      0        2 
   1 chr1_119114003     AKia    A    G        0      0        2 
   1 chr1_119114003     AOna    A    G        0      0        2 
   1 chr1_119114003     ASom    A    G        0      0        2 
   1 chr1_119114003     HCab    A    G        0      0        2 
   1 chr1_119114003     HPrz    A    G        0      0        2 
   1 chr1_119114003     ZBoe    A    G        0      0        2 
   1 chr1_119114003     ZGre    A    G        0      0        2 
   1 chr1_119114003     ZHar    A    G        1      2        2 
   1 chr1_119114003   Sample    A    G        0      0        2 
   1 chr1_119122946     AAsi    A    G        0      0        2 
   1 chr1_119122946     AKia    A    G        0      0        2 
   1 chr1_119122946     AOna    A    G        0      0        2 
   1 chr1_119122946     ASom    A    G        0      0        2 
   1 chr1_119122946     HCab    A    G        1      2        2 
   1 chr1_119122946     HPrz    A    G        1      2        2 
   1 chr1_119122946     ZBoe    A    G        0      0        2 
   1 chr1_119122946     ZGre    A    G        0      0        2 
   1 chr1_119122946     ZHar    A    G        0      0        2 
   1 chr1_119122946   Sample    A    G        0      0        2 
   1 chr1_119130639     AAsi    G    C        0      0        2 
   1 chr1_119130639     AKia    G    C        0      0        2 
   1 chr1_119130639     AOna    G    C        0      0        2 
   1 chr1_119130639     ASom    G    C        0      0        2 
   1 chr1_119130639     HCab    G    C      0.5      1        2 
   1 chr1_119130639     HPrz    G    C        0      0        2 
   1 chr1_119130639     ZBoe    G    C        0      0        2 
   1 chr1_119130639     ZGre    G    C        0      0        2 
   1 chr1_119130639     ZHar    G    C        0      0        2 
   1 chr1_119130639   Sample    G    C        0      0        2 
   1 chr1_119136391     AAsi    G    C        0      0        2 
   1 chr1_119136391     AKia    G    C        0      0        2 
   1 chr1_119136391     AOna    G    C      0.5      1        2 
   1 chr1_119136391     ASom    G    C        0      0        2 
   1 chr1_119136391     HCab    G    C        0      0        2 
   1 chr1_119136391     HPrz    G    C        0      0        2 
   1 chr1_119136391     ZBoe    G    C        0      0        2 
   1 chr1_119136391     ZGre    G    C        0      0        2 
   1 chr1_119136391     ZHar    G    C        0      0        2 
   1 chr1_119136391   Sample    G    C        0      0        2 
   1 chr1_119139670     AAsi    T    C        1      2        2 
   1 chr1_119139670     AKia    T    C        0      0        2 
   1 chr1_119139670     AOna    T    C        0      0        2 
   1 chr1_119139670     ASom    T    C        0      0        2 
   1 chr1_119139670     HCab    T    C        0      0        2 
   1 chr1_119139670     HPrz    T    C        0      0        2 
   1 chr1_119139670     ZBoe    T    C        0      0        2 
   1 chr1_119139670     ZGre    T    C        0      0        2 
   1 chr1_119139670     ZHar    T    C        0      0        2 
   1 chr1_119139670   Sample    T    C        1      2        2 
   1 chr1_119141832     AAsi    T    C        0      0        2 
   1 chr1_119141832     AKia    T    C        0      0        2 
   1 chr1_119141832     AOna    T    C        0      0        2 
   1 chr1_119141832     ASom    T    C        0      0        2 
   1 chr1_119141832     HCab    T    C        0      0        2 
   1 chr1_119141832     HPrz    T    C        0      0        2 
   1 chr1_119141832     ZBoe    T    C        0      0        2 
   1 chr1_119141832     ZGre    T    C        0      0        2 
   1 chr1_119141832     ZHar    T    C      0.5      1        2 
   1 chr1_119141832   Sample    T    C        0      0        2 
   1 chr1_119142850     AAsi    T    C        0      0        2 
   1 chr1_119142850     AKia    T    C      0.5      1        2 
   1 chr1_119142850     AOna    T    C      0.5      1        2 
   1 chr1_119142850     ASom    T    C        0      0        2 
   1 chr1_119142850     HCab    T    C        0      0        2 
   1 chr1_119142850     HPrz    T    C        0      0        2 
   1 chr1_119142850     ZBoe    T    C        0      0        2 
   1 chr1_119142850     ZGre    T    C        0      0        2 
   1 chr1_119142850     ZHar    T    C        0      0        2 
   1 chr1_119142850   Sample    T    C        0      0        2 
   1 chr1_119147004     AAsi    G    T        0      0        2 
   1 chr1_119147004     AKia    G    T        0      0        2 
   1 chr1_119147004     AOna    G    T        0      0        2 
   1 chr1_119147004     ASom    G    T        0      0        2 
   1 chr1_119147004     HCab    G    T        1      2        2 
   1 chr1_119147004     HPrz    G    T        1      2        2 
   1 chr1_119147004     ZBoe    G    T        0      0        2 
   1 chr1_119147004     ZGre    G    T        0      0        2 
   1 chr1_119147004     ZHar    G    T        0      0        2 
   1 chr1_119147004   Sample    G    T        0      0        2 
   1 chr1_119148381     AAsi    T    G        0      0        2 
   1 chr1_119148381     AKia    T    G        0      0        2 
   1 chr1_119148381     AOna    T    G        0      0        2 
   1 chr1_119148381     ASom    T    G        0      0        2 
   1 chr1_119148381     HCab    T    G        0      0        2 
   1 chr1_119148381     HPrz    T    G        0      0        2 
   1 chr1_119148381     ZBoe    T    G        1      2        2 
   1 chr1_119148381     ZGre    T    G        1      2        2 
   1 chr1_119148381     ZHar    T    G        0      0        2 
   1 chr1_119148381   Sample    T    G        0      0        2 
   1 chr1_119149365     AAsi    A    G        0      0        2 
   1 chr1_119149365     AKia    A    G        0      0        2 
   1 chr1_119149365     AOna    A    G      0.5      1        2 
   1 chr1_119149365     ASom    A    G        0      0        2 
   1 chr1_119149365     HCab    A    G        0      0        2 
   1 chr1_119149365     HPrz    A    G        0      0        2 
   1 chr1_119149365     ZBoe    A    G        0      0        2 
   1 chr1_119149365     ZGre    A    G        0      0        2 
   1 chr1_119149365     ZHar    A    G        0      0        2 
   1 chr1_119149365   Sample    A    G        0      0        2 
   1 chr1_119150602     AAsi    G    A      0.5      1        2 
   1 chr1_119150602     AKia    G    A        0      0        2 
   1 chr1_119150602     AOna    G    A        0      0        2 
   1 chr1_119150602     ASom    G    A        0      0        2 
   1 chr1_119150602     HCab    G    A        0      0        2 
   1 chr1_119150602     HPrz    G    A        0      0        2 
   1 chr1_119150602     ZBoe    G    A        0      0        2 
   1 chr1_119150602     ZGre    G    A        0      0        2 
   1 chr1_119150602     ZHar    G    A        0      0        2 
   1 chr1_119150602   Sample    G    A        0      0        2 
   1 chr1_119154061     AAsi    T    G        0      0        2 
   1 chr1_119154061     AKia    T    G        0      0        2 
   1 chr1_119154061     AOna    T    G        0      0        2 
   1 chr1_119154061     ASom    T    G        0      0        2 
   1 chr1_119154061     HCab    T    G        1      2        2 
   1 chr1_119154061     HPrz    T    G        1      2        2 
   1 chr1_119154061     ZBoe    T    G        0      0        2 
   1 chr1_119154061     ZGre    T    G        0      0        2 
   1 chr1_119154061     ZHar    T    G        0      0        2 
   1 chr1_119154061   Sample    T    G        0      0        2 
   1 chr1_119154132     AAsi    T    C        0      0        2 
   1 chr1_119154132     AKia    T    C      0.5      1        2 
   1 chr1_119154132     AOna    T    C        0      0        2 
   1 chr1_119154132     ASom    T    C        0      0        2 
   1 chr1_119154132     HCab    T    C        0      0        2 
   1 chr1_119154132     HPrz    T    C        0      0        2 
   1 chr1_119154132     ZBoe    T    C        0      0        2 
   1 chr1_119154132     ZGre    T    C        0      0        2 
   1 chr1_119154132     ZHar    T    C        0      0        2 
   1 chr1_119154132   Sample    T    C        0      0        2 
   1 chr1_119154416     AAsi    G    A        0      0        2 
   1 chr1_119154416     AKia    G    A        0      0        2 
   1 chr1_119154416     AOna    G    A        0      0        2 
   1 chr1_119154416     ASom    G    A        0      0        2 
   1 chr1_119154416     HCab    G    A        1      2        2 
   1 chr1_119154416     HPrz    G    A        1      2        2 
   1 chr1_119154416     ZBoe    G    A        0      0        2 
   1 chr1_119154416     ZGre    G    A        0      0        2 
   1 chr1_119154416     ZHar    G    A        0      0        2 
   1 chr1_119154416   Sample    G    A        0      0        2 
   1 chr1_119155041     AAsi    C    A        0      0        2 
   1 chr1_119155041     AKia    C    A        0      0        2 
   1 chr1_119155041     AOna    C    A        0      0        2 
   1 chr1_119155041     ASom    C    A        0      0        2 
   1 chr1_119155041     HCab    C    A        0      0        2 
   1 chr1_119155041     HPrz    C    A        0      0        2 
   1 chr1_119155041     ZBoe    C    A        0      0        2 
   1 chr1_119155041     ZGre    C    A        1      2        2 
   1 chr1_119155041     ZHar    C    A        0      0        2 
   1 chr1_119155041   Sample    C    A        0      0        2 
   1 chr1_119155721     AAsi    G    A        0      0        2 
   1 chr1_119155721     AKia    G    A        0      0        2 
   1 chr1_119155721     AOna    G    A        0      0        2 
   1 chr1_119155721     ASom    G    A        0      0        2 
   1 chr1_119155721     HCab    G    A        1      2        2 
   1 chr1_119155721     HPrz    G    A        1      2        2 
   1 chr1_119155721     ZBoe    G    A        0      0        2 
   1 chr1_119155721     ZGre    G    A        0      0        2 
   1 chr1_119155721     ZHar    G    A        0      0        2 
   1 chr1_119155721   Sample    G    A        0      0        2 
   1 chr1_119156810     AAsi    C    A        0      0        2 
   1 chr1_119156810     AKia    C    A        1      2        2 
   1 chr1_119156810     AOna    C    A        1      2        2 
   1 chr1_119156810     ASom    C    A        0      0        2 
   1 chr1_119156810     HCab    C    A        0      0        2 
   1 chr1_119156810     HPrz    C    A        0      0        2 
   1 chr1_119156810     ZBoe    C    A        0      0        2 
   1 chr1_119156810     ZGre    C    A        0      0        2 
   1 chr1_119156810     ZHar    C    A        0      0        2 
   1 chr1_119156810   Sample    C    A        0      0        2 
   1 chr1_119157259     AAsi    G    T        0      0        2 
   1 chr1_119157259     AKia    G    T        1      2        2 
   1 chr1_119157259     AOna    G    T        1      2        2 
   1 chr1_119157259     ASom    G    T        0      0        2 
   1 chr1_119157259     HCab    G    T        0      0        2 
   1 chr1_119157259     HPrz    G    T        0      0        2 
   1 chr1_119157259     ZBoe    G    T        0      0        2 
   1 chr1_119157259     ZGre    G    T        0      0        2 
   1 chr1_119157259     ZHar    G    T        0      0        2 
   1 chr1_119157259   Sample    G    T        0      0        2 
   1 chr1_119159512     AAsi    T    G        0      0        2 
   1 chr1_119159512     AKia    T    G        0      0        2 
   1 chr1_119159512     AOna    T    G        0      0        2 
   1 chr1_119159512     ASom    T    G        0      0        2 
   1 chr1_119159512     HCab    T    G        1      2        2 
   1 chr1_119159512     HPrz    T    G        1      2        2 
   1 chr1_119159512     ZBoe    T    G        0      0        2 
   1 chr1_119159512     ZGre    T    G        0      0        2 
   1 chr1_119159512     ZHar    T    G        0      0        2 
   1 chr1_119159512   Sample    T    G        0      0        2 
   1 chr1_119161534     AAsi    G    T        0      0        2 
   1 chr1_119161534     AKia    G    T        0      0        2 
   1 chr1_119161534     AOna    G    T        0      0        2 
   1 chr1_119161534     ASom    G    T        0      0        2 
   1 chr1_119161534     HCab    G    T      0.5      1        2 
   1 chr1_119161534     HPrz    G    T        0      0        2 
   1 chr1_119161534     ZBoe    G    T        0      0        2 
   1 chr1_119161534     ZGre    G    T        0      0        2 
   1 chr1_119161534     ZHar    G    T        0      0        2 
   1 chr1_119161534   Sample    G    T        0      0        2 
   1 chr1_119164122     AAsi    G    T        0      0        2 
   1 chr1_119164122     AKia    G    T        0      0        2 
   1 chr1_119164122     AOna    G    T        0      0        2 
   1 chr1_119164122     ASom    G    T        0      0        2 
   1 chr1_119164122     HCab    G    T        0      0        2 
   1 chr1_119164122     HPrz    G    T        0      0        2 
   1 chr1_119164122     ZBoe    G    T        0      0        2 
   1 chr1_119164122     ZGre    G    T        0      0        2 
   1 chr1_119164122     ZHar    G    T      0.5      1        2 
   1 chr1_119164122   Sample    G    T        0      0        2 
   1 chr1_119164360     AAsi    C    G        0      0        2 
   1 chr1_119164360     AKia    C    G        0      0        2 
   1 chr1_119164360     AOna    C    G        0      0        2 
   1 chr1_119164360     ASom    C    G        0      0        2 
   1 chr1_119164360     HCab    C    G        1      2        2 
   1 chr1_119164360     HPrz    C    G        1      2        2 
   1 chr1_119164360     ZBoe    C    G        0      0        2 
   1 chr1_119164360     ZGre    C    G        0      0        2 
   1 chr1_119164360     ZHar    C    G        0      0        2 
   1 chr1_119164360   Sample    C    G        0      0        2 
   1 chr1_119171939     AAsi    C    G        0      0        2 
   1 chr1_119171939     AKia    C    G        0      0        2 
   1 chr1_119171939     AOna    C    G        0      0        2 
   1 chr1_119171939     ASom    C    G        0      0        2 
   1 chr1_119171939     HCab    C    G        1      2        2 
   1 chr1_119171939     HPrz    C    G        1      2        2 
   1 chr1_119171939     ZBoe    C    G        0      0        2 
   1 chr1_119171939     ZGre    C    G        0      0        2 
   1 chr1_119171939     ZHar    C    G        0      0        2 
   1 chr1_119171939   Sample    C    G        0      0        2 
   1 chr1_119179507     AAsi    T    C        0      0        2 
   1 chr1_119179507     AKia    T    C        0      0        2 
   1 chr1_119179507     AOna    T    C        0      0        2 
   1 chr1_119179507     ASom    T    C        0      0        2 
   1 chr1_119179507     HCab    T    C        0      0        2 
   1 chr1_119179507     HPrz    T    C        0      0        2 
   1 chr1_119179507     ZBoe    T    C        0      0        2 
   1 chr1_119179507     ZGre    T    C        0      0        2 
   1 chr1_119179507     ZHar    T    C        1      2        2 
   1 chr1_119179507   Sample    T    C        0      0        2 
   1 chr1_119180419     AAsi    C    T        0      0        2 
   1 chr1_119180419     AKia    C    T        1      2        2 
   1 chr1_119180419     AOna    C    T      0.5      1        2 
   1 chr1_119180419     ASom    C    T        0      0        2 
   1 chr1_119180419     HCab    C    T        0      0        2 
   1 chr1_119180419     HPrz    C    T        0      0        2 
   1 chr1_119180419     ZBoe    C    T        0      0        2 
   1 chr1_119180419     ZGre    C    T        0      0        2 
   1 chr1_119180419     ZHar    C    T        0      0        2 
   1 chr1_119180419   Sample    C    T        0      0        2 
   1 chr1_119193017     AAsi    G    C        0      0        2 
   1 chr1_119193017     AKia    G    C        0      0        2 
   1 chr1_119193017     AOna    G    C        0      0        2 
   1 chr1_119193017     ASom    G    C        0      0        2 
   1 chr1_119193017     HCab    G    C        1      2        2 
   1 chr1_119193017     HPrz    G    C        1      2        2 
   1 chr1_119193017     ZBoe    G    C        0      0        2 
   1 chr1_119193017     ZGre    G    C        0      0        2 
   1 chr1_119193017     ZHar    G    C        0      0        2 
   1 chr1_119193017   Sample    G    C        0      0        2 
   1 chr1_119195731     AAsi    A    G        0      0        2 
   1 chr1_119195731     AKia    A    G        0      0        2 
   1 chr1_119195731     AOna    A    G      0.5      1        2 
   1 chr1_119195731     ASom    A    G        0      0        2 
   1 chr1_119195731     HCab    A    G        0      0        2 
   1 chr1_119195731     HPrz    A    G        0      0        2 
   1 chr1_119195731     ZBoe    A    G        0      0        2 
   1 chr1_119195731     ZGre    A    G        0      0        2 
   1 chr1_119195731     ZHar    A    G        0      0        2 
   1 chr1_119195731   Sample    A    G        0      0        2 
   1 chr1_119196038     AAsi    A    G      0.5      1        2 
   1 chr1_119196038     AKia    A    G        0      0        2 
   1 chr1_119196038     AOna    A    G        0      0        2 
   1 chr1_119196038     ASom    A    G        0      0        2 
   1 chr1_119196038     HCab    A    G        0      0        2 
   1 chr1_119196038     HPrz    A    G        0      0        2 
   1 chr1_119196038     ZBoe    A    G        0      0        2 
   1 chr1_119196038     ZGre    A    G        0      0        2 
   1 chr1_119196038     ZHar    A    G        0      0        2 
   1 chr1_119196038   Sample    A    G        0      0        2 
   1 chr1_119196287     AAsi    A    G        0      0        2 
   1 chr1_119196287     AKia    A    G        0      0        2 
   1 chr1_119196287     AOna    A    G        0      0        2 
   1 chr1_119196287     ASom    A    G        0      0        2 
   1 chr1_119196287     HCab    A    G        0      0        2 
   1 chr1_119196287     HPrz    A    G        0      0        2 
   1 chr1_119196287     ZBoe    A    G      0.5      1        2 
   1 chr1_119196287     ZGre    A    G        0      0        2 
   1 chr1_119196287     ZHar    A    G        0      0        2 
   1 chr1_119196287   Sample    A    G        0      0        2 
   1 chr1_119215299     AAsi    C    G        0      0        2 
   1 chr1_119215299     AKia    C    G        0      0        2 
   1 chr1_119215299     AOna    C    G        0      0        2 
   1 chr1_119215299     ASom    C    G        0      0        2 
   1 chr1_119215299     HCab    C    G        0      0        2 
   1 chr1_119215299     HPrz    C    G        0      0        2 
   1 chr1_119215299     ZBoe    C    G      0.5      1        2 
   1 chr1_119215299     ZGre    C    G        0      0        2 
   1 chr1_119215299     ZHar    C    G        0      0        2 
   1 chr1_119215299   Sample    C    G        0      0        2 
   1 chr1_119234348     AAsi    G    A        1      2        2 
   1 chr1_119234348     AKia    G    A        1      2        2 
   1 chr1_119234348     AOna    G    A        1      2        2 
   1 chr1_119234348     ASom    G    A        1      2        2 
   1 chr1_119234348     HCab    G    A        0      0        2 
   1 chr1_119234348     HPrz    G    A        0      0        2 
   1 chr1_119234348     ZBoe    G    A        0      0        2 
   1 chr1_119234348     ZGre    G    A        0      0        2 
   1 chr1_119234348     ZHar    G    A        0      0        2 
   1 chr1_119234348   Sample    G    A        1      2        2 
   1 chr1_119243704     AAsi    A    G        0      0        2 
   1 chr1_119243704     AKia    A    G        0      0        2 
   1 chr1_119243704     AOna    A    G        0      0        2 
   1 chr1_119243704     ASom    A    G        0      0        2 
   1 chr1_119243704     HCab    A    G        0      0        2 
   1 chr1_119243704     HPrz    A    G        0      0        2 
   1 chr1_119243704     ZBoe    A    G        0      0        2 
   1 chr1_119243704     ZGre    A    G        1      2        2 
   1 chr1_119243704     ZHar    A    G        0      0        2 
   1 chr1_119243704   Sample    A    G        0      0        2 
   1 chr1_119246921     AAsi    C    T        0      0        2 
   1 chr1_119246921     AKia    C    T        0      0        2 
   1 chr1_119246921     AOna    C    T        0      0        2 
   1 chr1_119246921     ASom    C    T        0      0        2 
   1 chr1_119246921     HCab    C    T        0      0        2 
   1 chr1_119246921     HPrz    C    T        0      0        2 
   1 chr1_119246921     ZBoe    C    T        1      2        2 
   1 chr1_119246921     ZGre    C    T        0      0        2 
   1 chr1_119246921     ZHar    C    T        0      0        2 
   1 chr1_119246921   Sample    C    T        0      0        2 
   1 chr1_119247702     AAsi    A    G        0      0        2 
   1 chr1_119247702     AKia    A    G        1      2        2 
   1 chr1_119247702     AOna    A    G        1      2        2 
   1 chr1_119247702     ASom    A    G        0      0        2 
   1 chr1_119247702     HCab    A    G        0      0        2 
   1 chr1_119247702     HPrz    A    G        0      0        2 
   1 chr1_119247702     ZBoe    A    G        0      0        2 
   1 chr1_119247702     ZGre    A    G        0      0        2 
   1 chr1_119247702     ZHar    A    G        0      0        2 
   1 chr1_119247702   Sample    A    G        0      0        2 
   1 chr1_119259559     AAsi    A    G        0      0        2 
   1 chr1_119259559     AKia    A    G        0      0        2 
   1 chr1_119259559     AOna    A    G        0      0        2 
   1 chr1_119259559     ASom    A    G        0      0        2 
   1 chr1_119259559     HCab    A    G        1      2        2 
   1 chr1_119259559     HPrz    A    G        1      2        2 
   1 chr1_119259559     ZBoe    A    G        0      0        2 
   1 chr1_119259559     ZGre    A    G        0      0        2 
   1 chr1_119259559     ZHar    A    G        0      0        2 
   1 chr1_119259559   Sample    A    G        0      0        2 
   1 chr1_119264711     AAsi    C    T        0      0        2 
   1 chr1_119264711     AKia    C    T        0      0        2 
   1 chr1_119264711     AOna    C    T        0      0        2 
   1 chr1_119264711     ASom    C    T        0      0        2 
   1 chr1_119264711     HCab    C    T        0      0        2 
   1 chr1_119264711     HPrz    C    T        0      0        2 
   1 chr1_119264711     ZBoe    C    T        0      0        2 
   1 chr1_119264711     ZGre    C    T        0      0        2 
   1 chr1_119264711     ZHar    C    T        1      2        2 
   1 chr1_119264711   Sample    C    T        0      0        2 
   1 chr1_119269894     AAsi    C    T        0      0        2 
   1 chr1_119269894     AKia    C    T        0      0        2 
   1 chr1_119269894     AOna    C    T        0      0        2 
   1 chr1_119269894     ASom    C    T        0      0        2 
   1 chr1_119269894     HCab    C    T        0      0        2 
   1 chr1_119269894     HPrz    C    T        0      0        2 
   1 chr1_119269894     ZBoe    C    T        0      0        2 
   1 chr1_119269894     ZGre    C    T        0      0        2 
   1 chr1_119269894     ZHar    C    T        1      2        2 
   1 chr1_119269894   Sample    C    T        0      0        2 
   1 chr1_119271756     AAsi    T    C        0      0        2 
   1 chr1_119271756     AKia    T    C        0      0        2 
   1 chr1_119271756     AOna    T    C        0      0        2 
   1 chr1_119271756     ASom    T    C        0      0        2 
   1 chr1_119271756     HCab    T    C        1      2        2 
   1 chr1_119271756     HPrz    T    C        1      2        2 
   1 chr1_119271756     ZBoe    T    C        0      0        2 
   1 chr1_119271756     ZGre    T    C        0      0        2 
   1 chr1_119271756     ZHar    T    C        0      0        2 
   1 chr1_119271756   Sample    T    C        0      0        2 
   1 chr1_119273835     AAsi    T    C        0      0        2 
   1 chr1_119273835     AKia    T    C        1      2        2 
   1 chr1_119273835     AOna    T    C        1      2        2 
   1 chr1_119273835     ASom    T    C        0      0        2 
   1 chr1_119273835     HCab    T    C        0      0        2 
   1 chr1_119273835     HPrz    T    C        0      0        2 
   1 chr1_119273835     ZBoe    T    C        0      0        2 
   1 chr1_119273835     ZGre    T    C        0      0        2 
   1 chr1_119273835     ZHar    T    C        0      0        2 
   1 chr1_119273835   Sample    T    C        0      0        2 
   1 chr1_119281410     AAsi    T    G        0      0        2 
   1 chr1_119281410     AKia    T    G        0      0        2 
   1 chr1_119281410     AOna    T    G        0      0        2 
   1 chr1_119281410     ASom    T    G        0      0        2 
   1 chr1_119281410     HCab    T    G        1      2        2 
   1 chr1_119281410     HPrz    T    G        1      2        2 
   1 chr1_119281410     ZBoe    T    G        0      0        2 
   1 chr1_119281410     ZGre    T    G        0      0        2 
   1 chr1_119281410     ZHar    T    G        0      0        2 
   1 chr1_119281410   Sample    T    G        0      0        2 
   1 chr1_119290358     AAsi    T    C        0      0        2 
   1 chr1_119290358     AKia    T    C        0      0        2 
   1 chr1_119290358     AOna    T    C        0      0        2 
   1 chr1_119290358     ASom    T    C        0      0        2 
   1 chr1_119290358     HCab    T    C        0      0        2 
   1 chr1_119290358     HPrz    T    C        0      0        2 
   1 chr1_119290358     ZBoe    T    C      0.5      1        2 
   1 chr1_119290358     ZGre    T    C        0      0        2 
   1 chr1_119290358     ZHar    T    C        0      0        2 
   1 chr1_119290358   Sample    T    C        0      0        2 
   1 chr1_119296178     AAsi    T    C        0      0        2 
   1 chr1_119296178     AKia    T    C      0.5      1        2 
   1 chr1_119296178     AOna    T    C        0      0        2 
   1 chr1_119296178     ASom    T    C        0      0        2 
   1 chr1_119296178     HCab    T    C        0      0        2 
   1 chr1_119296178     HPrz    T    C        0      0        2 
   1 chr1_119296178     ZBoe    T    C        0      0        2 
   1 chr1_119296178     ZGre    T    C        0      0        2 
   1 chr1_119296178     ZHar    T    C        0      0        2 
   1 chr1_119296178   Sample    T    C        0      0        2 
   1 chr1_119306498     AAsi    T    G        0      0        2 
   1 chr1_119306498     AKia    T    G      0.5      1        2 
   1 chr1_119306498     AOna    T    G      0.5      1        2 
   1 chr1_119306498     ASom    T    G        0      0        2 
   1 chr1_119306498     HCab    T    G        0      0        2 
   1 chr1_119306498     HPrz    T    G        0      0        2 
   1 chr1_119306498     ZBoe    T    G        0      0        2 
   1 chr1_119306498     ZGre    T    G        0      0        2 
   1 chr1_119306498     ZHar    T    G        0      0        2 
   1 chr1_119306498   Sample    T    G        0      0        2 
   1 chr1_119306799     AAsi    A    C        0      0        2 
   1 chr1_119306799     AKia    A    C      0.5      1        2 
   1 chr1_119306799     AOna    A    C      0.5      1        2 
   1 chr1_119306799     ASom    A    C        0      0        2 
   1 chr1_119306799     HCab    A    C        0      0        2 
   1 chr1_119306799     HPrz    A    C        0      0        2 
   1 chr1_119306799     ZBoe    A    C        0      0        2 
   1 chr1_119306799     ZGre    A    C        0      0        2 
   1 chr1_119306799     ZHar    A    C        0      0        2 
   1 chr1_119306799   Sample    A    C        0      0        2 
   1 chr1_119308131     AAsi    C    T        0      0        2 
   1 chr1_119308131     AKia    C    T        0      0        2 
   1 chr1_119308131     AOna    C    T        0      0        2 
   1 chr1_119308131     ASom    C    T        0      0        2 
   1 chr1_119308131     HCab    C    T        0      0        2 
   1 chr1_119308131     HPrz    C    T        0      0        2 
   1 chr1_119308131     ZBoe    C    T      0.5      1        2 
   1 chr1_119308131     ZGre    C    T        0      0        2 
   1 chr1_119308131     ZHar    C    T        0      0        2 
   1 chr1_119308131   Sample    C    T        0      0        2 
   1 chr1_119312487     AAsi    A    G        0      0        2 
   1 chr1_119312487     AKia    A    G        0      0        2 
   1 chr1_119312487     AOna    A    G        0      0        2 
   1 chr1_119312487     ASom    A    G        0      0        2 
   1 chr1_119312487     HCab    A    G        0      0        2 
   1 chr1_119312487     HPrz    A    G        0      0        2 
   1 chr1_119312487     ZBoe    A    G        0      0        2 
   1 chr1_119312487     ZGre    A    G        1      2        2 
   1 chr1_119312487     ZHar    A    G        0      0        2 
   1 chr1_119312487   Sample    A    G        0      0        2 
   1 chr1_119316000     AAsi    T    G        0      0        2 
   1 chr1_119316000     AKia    T    G        0      0        2 
   1 chr1_119316000     AOna    T    G        0      0        2 
   1 chr1_119316000     ASom    T    G        0      0        2 
   1 chr1_119316000     HCab    T    G      0.5      1        2 
   1 chr1_119316000     HPrz    T    G        0      0        2 
   1 chr1_119316000     ZBoe    T    G        0      0        2 
   1 chr1_119316000     ZGre    T    G        0      0        2 
   1 chr1_119316000     ZHar    T    G        0      0        2 
   1 chr1_119316000   Sample    T    G        0      0        2 
   1 chr1_119319757     AAsi    T    C        0      0        2 
   1 chr1_119319757     AKia    T    C        0      0        2 
   1 chr1_119319757     AOna    T    C        0      0        2 
   1 chr1_119319757     ASom    T    C        0      0        2 
   1 chr1_119319757     HCab    T    C        0      0        2 
   1 chr1_119319757     HPrz    T    C        0      0        2 
   1 chr1_119319757     ZBoe    T    C        0      0        2 
   1 chr1_119319757     ZGre    T    C        0      0        2 
   1 chr1_119319757     ZHar    T    C      0.5      1        2 
   1 chr1_119319757   Sample    T    C        0      0        2 
   1 chr1_119320092     AAsi    A    C        0      0        2 
   1 chr1_119320092     AKia    A    C        0      0        2 
   1 chr1_119320092     AOna    A    C        0      0        2 
   1 chr1_119320092     ASom    A    C        0      0        2 
   1 chr1_119320092     HCab    A    C        1      2        2 
   1 chr1_119320092     HPrz    A    C        1      2        2 
   1 chr1_119320092     ZBoe    A    C        0      0        2 
   1 chr1_119320092     ZGre    A    C        0      0        2 
   1 chr1_119320092     ZHar    A    C        0      0        2 
   1 chr1_119320092   Sample    A    C        0      0        2 
   1 chr1_119320159     AAsi    A    G        0      0        2 
   1 chr1_119320159     AKia    A    G        0      0        2 
   1 chr1_119320159     AOna    A    G        0      0        2 
   1 chr1_119320159     ASom    A    G        0      0        2 
   1 chr1_119320159     HCab    A    G      0.5      1        2 
   1 chr1_119320159     HPrz    A    G      0.5      1        2 
   1 chr1_119320159     ZBoe    A    G        0      0        2 
   1 chr1_119320159     ZGre    A    G        0      0        2 
   1 chr1_119320159     ZHar    A    G        0      0        2 
   1 chr1_119320159   Sample    A    G        0      0        2 
   1 chr1_119333897     AAsi    T    C        0      0        2 
   1 chr1_119333897     AKia    T    C        0      0        2 
   1 chr1_119333897     AOna    T    C        0      0        2 
   1 chr1_119333897     ASom    T    C        0      0        2 
   1 chr1_119333897     HCab    T    C        0      0        2 
   1 chr1_119333897     HPrz    T    C        0      0        2 
   1 chr1_119333897     ZBoe    T    C        0      0        2 
   1 chr1_119333897     ZGre    T    C        0      0        2 
   1 chr1_119333897     ZHar    T    C        1      2        2 
   1 chr1_119333897   Sample    T    C        0      0        2 
   1 chr1_119340621     AAsi    G    A        0      0        2 
   1 chr1_119340621     AKia    G    A        0      0        2 
   1 chr1_119340621     AOna    G    A        0      0        2 
   1 chr1_119340621     ASom    G    A        0      0        2 
   1 chr1_119340621     HCab    G    A        0      0        2 
   1 chr1_119340621     HPrz    G    A        0      0        2 
   1 chr1_119340621     ZBoe    G    A      0.5      1        2 
   1 chr1_119340621     ZGre    G    A        0      0        2 
   1 chr1_119340621     ZHar    G    A        0      0        2 
   1 chr1_119340621   Sample    G    A        0      0        2 
   1 chr1_119340958     AAsi    C    T        0      0        2 
   1 chr1_119340958     AKia    C    T        0      0        2 
   1 chr1_119340958     AOna    C    T        0      0        2 
   1 chr1_119340958     ASom    C    T        0      0        2 
   1 chr1_119340958     HCab    C    T        1      2        2 
   1 chr1_119340958     HPrz    C    T      0.5      1        2 
   1 chr1_119340958     ZBoe    C    T        0      0        2 
   1 chr1_119340958     ZGre    C    T        0      0        2 
   1 chr1_119340958     ZHar    C    T        0      0        2 
   1 chr1_119340958   Sample    C    T        0      0        2 
   1 chr1_119341163     AAsi    T    C        0      0        2 
   1 chr1_119341163     AKia    T    C        0      0        2 
   1 chr1_119341163     AOna    T    C        0      0        2 
   1 chr1_119341163     ASom    T    C        0      0        2 
   1 chr1_119341163     HCab    T    C        1      2        2 
   1 chr1_119341163     HPrz    T    C        1      2        2 
   1 chr1_119341163     ZBoe    T    C        0      0        2 
   1 chr1_119341163     ZGre    T    C        0      0        2 
   1 chr1_119341163     ZHar    T    C        0      0        2 
   1 chr1_119341163   Sample    T    C        0      0        2 
   1 chr1_119341309     AAsi    A    G        0      0        2 
   1 chr1_119341309     AKia    A    G        0      0        2 
   1 chr1_119341309     AOna    A    G        0      0        2 
   1 chr1_119341309     ASom    A    G        0      0        2 
   1 chr1_119341309     HCab    A    G        0      0        2 
   1 chr1_119341309     HPrz    A    G        0      0        2 
   1 chr1_119341309     ZBoe    A    G        0      0        2 
   1 chr1_119341309     ZGre    A    G        0      0        2 
   1 chr1_119341309     ZHar    A    G        1      2        2 
   1 chr1_119341309   Sample    A    G        0      0        2 
   1 chr1_119343911     AAsi    T    C        0      0        2 
   1 chr1_119343911     AKia    T    C        0      0        2 
   1 chr1_119343911     AOna    T    C        0      0        2 
   1 chr1_119343911     ASom    T    C        1      2        2 
   1 chr1_119343911     HCab    T    C        0      0        2 
   1 chr1_119343911     HPrz    T    C        0      0        2 
   1 chr1_119343911     ZBoe    T    C        0      0        2 
   1 chr1_119343911     ZGre    T    C        0      0        2 
   1 chr1_119343911     ZHar    T    C        0      0        2 
   1 chr1_119343911   Sample    T    C        0      0        2 
   1 chr1_119344117     AAsi    C    T        0      0        2 
   1 chr1_119344117     AKia    C    T        0      0        2 
   1 chr1_119344117     AOna    C    T        0      0        2 
   1 chr1_119344117     ASom    C    T        0      0        2 
   1 chr1_119344117     HCab    C    T        0      0        2 
   1 chr1_119344117     HPrz    C    T        0      0        2 
   1 chr1_119344117     ZBoe    C    T        0      0        2 
   1 chr1_119344117     ZGre    C    T        0      0        2 
   1 chr1_119344117     ZHar    C    T        1      2        2 
   1 chr1_119344117   Sample    C    T        0      0        2 
   1 chr1_119344895     AAsi    T    A        0      0        2 
   1 chr1_119344895     AKia    T    A        0      0        2 
   1 chr1_119344895     AOna    T    A        0      0        2 
   1 chr1_119344895     ASom    T    A        0      0        2 
   1 chr1_119344895     HCab    T    A        0      0        2 
   1 chr1_119344895     HPrz    T    A      0.5      1        2 
   1 chr1_119344895     ZBoe    T    A        0      0        2 
   1 chr1_119344895     ZGre    T    A        0      0        2 
   1 chr1_119344895     ZHar    T    A        0      0        2 
   1 chr1_119344895   Sample    T    A        0      0        2 
   1 chr1_119351312     AAsi    C    T        0      0        2 
   1 chr1_119351312     AKia    C    T        0      0        2 
   1 chr1_119351312     AOna    C    T        0      0        2 
   1 chr1_119351312     ASom    C    T        0      0        2 
   1 chr1_119351312     HCab    C    T        1      2        2 
   1 chr1_119351312     HPrz    C    T        1      2        2 
   1 chr1_119351312     ZBoe    C    T        0      0        2 
   1 chr1_119351312     ZGre    C    T        0      0        2 
   1 chr1_119351312     ZHar    C    T        0      0        2 
   1 chr1_119351312   Sample    C    T        0      0        2 
   1 chr1_119354398     AAsi    T    C        0      0        2 
   1 chr1_119354398     AKia    T    C        0      0        2 
   1 chr1_119354398     AOna    T    C        0      0        2 
   1 chr1_119354398     ASom    T    C        0      0        2 
   1 chr1_119354398     HCab    T    C      0.5      1        2 
   1 chr1_119354398     HPrz    T    C        0      0        2 
   1 chr1_119354398     ZBoe    T    C        0      0        2 
   1 chr1_119354398     ZGre    T    C        0      0        2 
   1 chr1_119354398     ZHar    T    C        0      0        2 
   1 chr1_119354398   Sample    T    C        0      0        2 
   1 chr1_119356802     AAsi    A    C        0      0        2 
   1 chr1_119356802     AKia    A    C        0      0        2 
   1 chr1_119356802     AOna    A    C        0      0        2 
   1 chr1_119356802     ASom    A    C        0      0        2 
   1 chr1_119356802     HCab    A    C        1      2        2 
   1 chr1_119356802     HPrz    A    C        1      2        2 
   1 chr1_119356802     ZBoe    A    C        0      0        2 
   1 chr1_119356802     ZGre    A    C        0      0        2 
   1 chr1_119356802     ZHar    A    C        0      0        2 
   1 chr1_119356802   Sample    A    C        0      0        2 
   1 chr1_119358951     AAsi    G    A        0      0        2 
   1 chr1_119358951     AKia    G    A      0.5      1        2 
   1 chr1_119358951     AOna    G    A        1      2        2 
   1 chr1_119358951     ASom    G    A        0      0        2 
   1 chr1_119358951     HCab    G    A        0      0        2 
   1 chr1_119358951     HPrz    G    A        0      0        2 
   1 chr1_119358951     ZBoe    G    A        0      0        2 
   1 chr1_119358951     ZGre    G    A        0      0        2 
   1 chr1_119358951     ZHar    G    A        0      0        2 
   1 chr1_119358951   Sample    G    A        0      0        2 
   1 chr1_119359574     AAsi    A    C        0      0        2 
   1 chr1_119359574     AKia    A    C      0.5      1        2 
   1 chr1_119359574     AOna    A    C        1      2        2 
   1 chr1_119359574     ASom    A    C        0      0        2 
   1 chr1_119359574     HCab    A    C        0      0        2 
   1 chr1_119359574     HPrz    A    C        0      0        2 
   1 chr1_119359574     ZBoe    A    C        0      0        2 
   1 chr1_119359574     ZGre    A    C        0      0        2 
   1 chr1_119359574     ZHar    A    C        0      0        2 
   1 chr1_119359574   Sample    A    C        0      0        2 
   1 chr1_119359796     AAsi    T    C        0      0        2 
   1 chr1_119359796     AKia    T    C        0      0        2 
   1 chr1_119359796     AOna    T    C      0.5      1        2 
   1 chr1_119359796     ASom    T    C        0      0        2 
   1 chr1_119359796     HCab    T    C        0      0        2 
   1 chr1_119359796     HPrz    T    C        0      0        2 
   1 chr1_119359796     ZBoe    T    C        0      0        2 
   1 chr1_119359796     ZGre    T    C        0      0        2 
   1 chr1_119359796     ZHar    T    C        0      0        2 
   1 chr1_119359796   Sample    T    C        0      0        2 
   1 chr1_119362215     AAsi    A    C        0      0        2 
   1 chr1_119362215     AKia    A    C        0      0        2 
   1 chr1_119362215     AOna    A    C        0      0        2 
   1 chr1_119362215     ASom    A    C        0      0        2 
   1 chr1_119362215     HCab    A    C        0      0        2 
   1 chr1_119362215     HPrz    A    C        0      0        2 
   1 chr1_119362215     ZBoe    A    C      0.5      1        2 
   1 chr1_119362215     ZGre    A    C        0      0        2 
   1 chr1_119362215     ZHar    A    C        0      0        2 
   1 chr1_119362215   Sample    A    C        0      0        2 
   1 chr1_119363168     AAsi    G    A        1      2        2 
   1 chr1_119363168     AKia    G    A        0      0        2 
   1 chr1_119363168     AOna    G    A        0      0        2 
   1 chr1_119363168     ASom    G    A        1      2        2 
   1 chr1_119363168     HCab    G    A        0      0        2 
   1 chr1_119363168     HPrz    G    A        0      0        2 
   1 chr1_119363168     ZBoe    G    A        0      0        2 
   1 chr1_119363168     ZGre    G    A        0      0        2 
   1 chr1_119363168     ZHar    G    A        0      0        2 
   1 chr1_119363168   Sample    G    A        1      2        2 
   1 chr1_119372978     AAsi    G    A        0      0        2 
   1 chr1_119372978     AKia    G    A        0      0        2 
   1 chr1_119372978     AOna    G    A        0      0        2 
   1 chr1_119372978     ASom    G    A        0      0        2 
   1 chr1_119372978     HCab    G    A        1      2        2 
   1 chr1_119372978     HPrz    G    A      0.5      1        2 
   1 chr1_119372978     ZBoe    G    A        0      0        2 
   1 chr1_119372978     ZGre    G    A        0      0        2 
   1 chr1_119372978     ZHar    G    A        0      0        2 
   1 chr1_119372978   Sample    G    A        0      0        2 
   1 chr1_119383347     AAsi    C    A        0      0        2 
   1 chr1_119383347     AKia    C    A        0      0        2 
   1 chr1_119383347     AOna    C    A        0      0        2 
   1 chr1_119383347     ASom    C    A        0      0        2 
   1 chr1_119383347     HCab    C    A        0      0        2 
   1 chr1_119383347     HPrz    C    A        0      0        2 
   1 chr1_119383347     ZBoe    C    A        0      0        2 
   1 chr1_119383347     ZGre    C    A        0      0        2 
   1 chr1_119383347     ZHar    C    A        1      2        2 
   1 chr1_119383347   Sample    C    A        0      0        2 
   1 chr1_119386326     AAsi    G    A        0      0        2 
   1 chr1_119386326     AKia    G    A        0      0        2 
   1 chr1_119386326     AOna    G    A        0      0        2 
   1 chr1_119386326     ASom    G    A        0      0        2 
   1 chr1_119386326     HCab    G    A        1      2        2 
   1 chr1_119386326     HPrz    G    A        1      2        2 
   1 chr1_119386326     ZBoe    G    A        0      0        2 
   1 chr1_119386326     ZGre    G    A        0      0        2 
   1 chr1_119386326     ZHar    G    A        0      0        2 
   1 chr1_119386326   Sample    G    A        0      0        2 
   1 chr1_119387627     AAsi    G    A        0      0        2 
   1 chr1_119387627     AKia    G    A        0      0        2 
   1 chr1_119387627     AOna    G    A        0      0        2 
   1 chr1_119387627     ASom    G    A        0      0        2 
   1 chr1_119387627     HCab    G    A        1      2        2 
   1 chr1_119387627     HPrz    G    A        1      2        2 
   1 chr1_119387627     ZBoe    G    A        0      0        2 
   1 chr1_119387627     ZGre    G    A        0      0        2 
   1 chr1_119387627     ZHar    G    A        0      0        2 
   1 chr1_119387627   Sample    G    A        0      0        2 
   1 chr1_119399904     AAsi    T    C        0      0        2 
   1 chr1_119399904     AKia    T    C        0      0        2 
   1 chr1_119399904     AOna    T    C        0      0        2 
   1 chr1_119399904     ASom    T    C        0      0        2 
   1 chr1_119399904     HCab    T    C        1      2        2 
   1 chr1_119399904     HPrz    T    C        1      2        2 
   1 chr1_119399904     ZBoe    T    C        0      0        2 
   1 chr1_119399904     ZGre    T    C        0      0        2 
   1 chr1_119399904     ZHar    T    C        0      0        2 
   1 chr1_119399904   Sample    T    C        0      0        2 
   1 chr1_119408912     AAsi    G    A        0      0        2 
   1 chr1_119408912     AKia    G    A        0      0        2 
   1 chr1_119408912     AOna    G    A        0      0        2 
   1 chr1_119408912     ASom    G    A        0      0        2 
   1 chr1_119408912     HCab    G    A        0      0        2 
   1 chr1_119408912     HPrz    G    A        0      0        2 
   1 chr1_119408912     ZBoe    G    A        0      0        2 
   1 chr1_119408912     ZGre    G    A        0      0        2 
   1 chr1_119408912     ZHar    G    A        1      2        2 
   1 chr1_119408912   Sample    G    A        0      0        2 
   1 chr1_119414213     AAsi    T    C        1      2        2 
   1 chr1_119414213     AKia    T    C        0      0        2 
   1 chr1_119414213     AOna    T    C        0      0        2 
   1 chr1_119414213     ASom    T    C        1      2        2 
   1 chr1_119414213     HCab    T    C        0      0        2 
   1 chr1_119414213     HPrz    T    C        0      0        2 
   1 chr1_119414213     ZBoe    T    C        0      0        2 
   1 chr1_119414213     ZGre    T    C        0      0        2 
   1 chr1_119414213     ZHar    T    C        0      0        2 
   1 chr1_119414213   Sample    T    C        1      2        2 
   1 chr1_119414342     AAsi    T    G        0      0        2 
   1 chr1_119414342     AKia    T    G        0      0        2 
   1 chr1_119414342     AOna    T    G      0.5      1        2 
   1 chr1_119414342     ASom    T    G        0      0        2 
   1 chr1_119414342     HCab    T    G        0      0        2 
   1 chr1_119414342     HPrz    T    G        0      0        2 
   1 chr1_119414342     ZBoe    T    G        0      0        2 
   1 chr1_119414342     ZGre    T    G        0      0        2 
   1 chr1_119414342     ZHar    T    G        0      0        2 
   1 chr1_119414342   Sample    T    G        0      0        2 
   1 chr1_119422213     AAsi    T    C        0      0        2 
   1 chr1_119422213     AKia    T    C        0      0        2 
   1 chr1_119422213     AOna    T    C        0      0        2 
   1 chr1_119422213     ASom    T    C        0      0        2 
   1 chr1_119422213     HCab    T    C        1      2        2 
   1 chr1_119422213     HPrz    T    C        1      2        2 
   1 chr1_119422213     ZBoe    T    C        0      0        2 
   1 chr1_119422213     ZGre    T    C        0      0        2 
   1 chr1_119422213     ZHar    T    C        0      0        2 
   1 chr1_119422213   Sample    T    C        0      0        2 
   1 chr1_119428722     AAsi    T    C        0      0        2 
   1 chr1_119428722     AKia    T    C        0      0        2 
   1 chr1_119428722     AOna    T    C        0      0        2 
   1 chr1_119428722     ASom    T    C        0      0        2 
   1 chr1_119428722     HCab    T    C        1      2        2 
   1 chr1_119428722     HPrz    T    C        1      2        2 
   1 chr1_119428722     ZBoe    T    C        0      0        2 
   1 chr1_119428722     ZGre    T    C        0      0        2 
   1 chr1_119428722     ZHar    T    C        0      0        2 
   1 chr1_119428722   Sample    T    C        0      0        2 
   1 chr1_119436028     AAsi    T    C        0      0        2 
   1 chr1_119436028     AKia    T    C        0      0        2 
   1 chr1_119436028     AOna    T    C        0      0        2 
   1 chr1_119436028     ASom    T    C        0      0        2 
   1 chr1_119436028     HCab    T    C        0      0        2 
   1 chr1_119436028     HPrz    T    C        0      0        2 
   1 chr1_119436028     ZBoe    T    C        0      0        2 
   1 chr1_119436028     ZGre    T    C        0      0        2 
   1 chr1_119436028     ZHar    T    C      0.5      1        2 
   1 chr1_119436028   Sample    T    C        0      0        2 
   1 chr1_119436375     AAsi    T    C        0      0        2 
   1 chr1_119436375     AKia    T    C      0.5      1        2 
   1 chr1_119436375     AOna    T    C        0      0        2 
   1 chr1_119436375     ASom    T    C        0      0        2 
   1 chr1_119436375     HCab    T    C        0      0        2 
   1 chr1_119436375     HPrz    T    C        0      0        2 
   1 chr1_119436375     ZBoe    T    C        0      0        2 
   1 chr1_119436375     ZGre    T    C        0      0        2 
   1 chr1_119436375     ZHar    T    C        0      0        2 
   1 chr1_119436375   Sample    T    C        0      0        2 
   1 chr1_119437437     AAsi    G    A        0      0        2 
   1 chr1_119437437     AKia    G    A        0      0        2 
   1 chr1_119437437     AOna    G    A        0      0        2 
   1 chr1_119437437     ASom    G    A        1      2        2 
   1 chr1_119437437     HCab    G    A        0      0        2 
   1 chr1_119437437     HPrz    G    A        0      0        2 
   1 chr1_119437437     ZBoe    G    A        0      0        2 
   1 chr1_119437437     ZGre    G    A        0      0        2 
   1 chr1_119437437     ZHar    G    A        0      0        2 
   1 chr1_119437437   Sample    G    A        0      0        2 
   1 chr1_119437749     AAsi    G    C        0      0        2 
   1 chr1_119437749     AKia    G    C        0      0        2 
   1 chr1_119437749     AOna    G    C        0      0        2 
   1 chr1_119437749     ASom    G    C        0      0        2 
   1 chr1_119437749     HCab    G    C        0      0        2 
   1 chr1_119437749     HPrz    G    C        0      0        2 
   1 chr1_119437749     ZBoe    G    C        0      0        2 
   1 chr1_119437749     ZGre    G    C        0      0        2 
   1 chr1_119437749     ZHar    G    C        1      2        2 
   1 chr1_119437749   Sample    G    C        0      0        2 
   1 chr1_119439293     AAsi    C    T        0      0        2 
   1 chr1_119439293     AKia    C    T        0      0        2 
   1 chr1_119439293     AOna    C    T        0      0        2 
   1 chr1_119439293     ASom    C    T        0      0        2 
   1 chr1_119439293     HCab    C    T      0.5      1        2 
   1 chr1_119439293     HPrz    C    T        0      0        2 
   1 chr1_119439293     ZBoe    C    T        0      0        2 
   1 chr1_119439293     ZGre    C    T        0      0        2 
   1 chr1_119439293     ZHar    C    T        0      0        2 
   1 chr1_119439293   Sample    C    T        0      0        2 
   1 chr1_119445602     AAsi    A    G        0      0        2 
   1 chr1_119445602     AKia    A    G        0      0        2 
   1 chr1_119445602     AOna    A    G        0      0        2 
   1 chr1_119445602     ASom    A    G        0      0        2 
   1 chr1_119445602     HCab    A    G        1      2        2 
   1 chr1_119445602     HPrz    A    G        1      2        2 
   1 chr1_119445602     ZBoe    A    G        0      0        2 
   1 chr1_119445602     ZGre    A    G        0      0        2 
   1 chr1_119445602     ZHar    A    G        0      0        2 
   1 chr1_119445602   Sample    A    G        0      0        2 
   1 chr1_119450615     AAsi    C    T      0.5      1        2 
   1 chr1_119450615     AKia    C    T        0      0        2 
   1 chr1_119450615     AOna    C    T        0      0        2 
   1 chr1_119450615     ASom    C    T        0      0        2 
   1 chr1_119450615     HCab    C    T        0      0        2 
   1 chr1_119450615     HPrz    C    T        0      0        2 
   1 chr1_119450615     ZBoe    C    T        0      0        2 
   1 chr1_119450615     ZGre    C    T        0      0        2 
   1 chr1_119450615     ZHar    C    T        0      0        2 
   1 chr1_119450615   Sample    C    T        0      0        2 
   1 chr1_119453761     AAsi    G    A        0      0        2 
   1 chr1_119453761     AKia    G    A        0      0        2 
   1 chr1_119453761     AOna    G    A        0      0        2 
   1 chr1_119453761     ASom    G    A        0      0        2 
   1 chr1_119453761     HCab    G    A        1      2        2 
   1 chr1_119453761     HPrz    G    A        1      2        2 
   1 chr1_119453761     ZBoe    G    A        0      0        2 
   1 chr1_119453761     ZGre    G    A        0      0        2 
   1 chr1_119453761     ZHar    G    A        0      0        2 
   1 chr1_119453761   Sample    G    A        0      0        2 
   1 chr1_119454184     AAsi    A    G      0.5      1        2 
   1 chr1_119454184     AKia    A    G        0      0        2 
   1 chr1_119454184     AOna    A    G        0      0        2 
   1 chr1_119454184     ASom    A    G        0      0        2 
   1 chr1_119454184     HCab    A    G        0      0        2 
   1 chr1_119454184     HPrz    A    G        0      0        2 
   1 chr1_119454184     ZBoe    A    G        0      0        2 
   1 chr1_119454184     ZGre    A    G        0      0        2 
   1 chr1_119454184     ZHar    A    G        0      0        2 
   1 chr1_119454184   Sample    A    G        0      0        2 
   1 chr1_119462663     AAsi    T    C        0      0        2 
   1 chr1_119462663     AKia    T    C        1      2        2 
   1 chr1_119462663     AOna    T    C        1      2        2 
   1 chr1_119462663     ASom    T    C        0      0        2 
   1 chr1_119462663     HCab    T    C        1      2        2 
   1 chr1_119462663     HPrz    T    C        1      2        2 
   1 chr1_119462663     ZBoe    T    C        0      0        2 
   1 chr1_119462663     ZGre    T    C        0      0        2 
   1 chr1_119462663     ZHar    T    C        0      0        2 
   1 chr1_119462663   Sample    T    C        0      0        2 
   1 chr1_119463916     AAsi    C    G        0      0        2 
   1 chr1_119463916     AKia    C    G        1      2        2 
   1 chr1_119463916     AOna    C    G        1      2        2 
   1 chr1_119463916     ASom    C    G        0      0        2 
   1 chr1_119463916     HCab    C    G        0      0        2 
   1 chr1_119463916     HPrz    C    G        0      0        2 
   1 chr1_119463916     ZBoe    C    G        0      0        2 
   1 chr1_119463916     ZGre    C    G        0      0        2 
   1 chr1_119463916     ZHar    C    G        0      0        2 
   1 chr1_119463916   Sample    C    G        0      0        2 
   1 chr1_119467652     AAsi    G    A        0      0        2 
   1 chr1_119467652     AKia    G    A        0      0        2 
   1 chr1_119467652     AOna    G    A        0      0        2 
   1 chr1_119467652     ASom    G    A        0      0        2 
   1 chr1_119467652     HCab    G    A        0      0        2 
   1 chr1_119467652     HPrz    G    A        0      0        2 
   1 chr1_119467652     ZBoe    G    A        0      0        2 
   1 chr1_119467652     ZGre    G    A      0.5      1        2 
   1 chr1_119467652     ZHar    G    A        0      0        2 
   1 chr1_119467652   Sample    G    A        0      0        2 
   1 chr1_119469862     AAsi    G    A        0      0        2 
   1 chr1_119469862     AKia    G    A        0      0        2 
   1 chr1_119469862     AOna    G    A        0      0        2 
   1 chr1_119469862     ASom    G    A        0      0        2 
   1 chr1_119469862     HCab    G    A        1      2        2 
   1 chr1_119469862     HPrz    G    A        1      2        2 
   1 chr1_119469862     ZBoe    G    A        0      0        2 
   1 chr1_119469862     ZGre    G    A        0      0        2 
   1 chr1_119469862     ZHar    G    A        0      0        2 
   1 chr1_119469862   Sample    G    A        0      0        2 
   1 chr1_119470097     AAsi    T    C        0      0        2 
   1 chr1_119470097     AKia    T    C        0      0        2 
   1 chr1_119470097     AOna    T    C        0      0        2 
   1 chr1_119470097     ASom    T    C        0      0        2 
   1 chr1_119470097     HCab    T    C        0      0        2 
   1 chr1_119470097     HPrz    T    C        0      0        2 
   1 chr1_119470097     ZBoe    T    C        1      2        2 
   1 chr1_119470097     ZGre    T    C        0      0        2 
   1 chr1_119470097     ZHar    T    C        0      0        2 
   1 chr1_119470097   Sample    T    C        0      0        2 
   1 chr1_119470352     AAsi    A    G        0      0        2 
   1 chr1_119470352     AKia    A    G        0      0        2 
   1 chr1_119470352     AOna    A    G        0      0        2 
   1 chr1_119470352     ASom    A    G        0      0        2 
   1 chr1_119470352     HCab    A    G        1      2        2 
   1 chr1_119470352     HPrz    A    G        1      2        2 
   1 chr1_119470352     ZBoe    A    G        0      0        2 
   1 chr1_119470352     ZGre    A    G        0      0        2 
   1 chr1_119470352     ZHar    A    G        0      0        2 
   1 chr1_119470352   Sample    A    G        0      0        2 
   1 chr1_119476567     AAsi    T    C        0      0        2 
   1 chr1_119476567     AKia    T    C        0      0        2 
   1 chr1_119476567     AOna    T    C        0      0        2 
   1 chr1_119476567     ASom    T    C        0      0        2 
   1 chr1_119476567     HCab    T    C      0.5      1        2 
   1 chr1_119476567     HPrz    T    C        0      0        2 
   1 chr1_119476567     ZBoe    T    C        0      0        2 
   1 chr1_119476567     ZGre    T    C        0      0        2 
   1 chr1_119476567     ZHar    T    C        0      0        2 
   1 chr1_119476567   Sample    T    C        0      0        2 
   1 chr1_119477306     AAsi    A    G      0.5      1        2 
   1 chr1_119477306     AKia    A    G        0      0        2 
   1 chr1_119477306     AOna    A    G        0      0        2 
   1 chr1_119477306     ASom    A    G        0      0        2 
   1 chr1_119477306     HCab    A    G        0      0        2 
   1 chr1_119477306     HPrz    A    G        0      0        2 
   1 chr1_119477306     ZBoe    A    G        0      0        2 
   1 chr1_119477306     ZGre    A    G        0      0        2 
   1 chr1_119477306     ZHar    A    G        0      0        2 
   1 chr1_119477306   Sample    A    G        0      0        2 
   1 chr1_119483227     AAsi    C    T        0      0        2 
   1 chr1_119483227     AKia    C    T        0      0        2 
   1 chr1_119483227     AOna    C    T        0      0        2 
   1 chr1_119483227     ASom    C    T        0      0        2 
   1 chr1_119483227     HCab    C    T        0      0        2 
   1 chr1_119483227     HPrz    C    T        0      0        2 
   1 chr1_119483227     ZBoe    C    T        0      0        2 
   1 chr1_119483227     ZGre    C    T      0.5      1        2 
   1 chr1_119483227     ZHar    C    T        0      0        2 
   1 chr1_119483227   Sample    C    T        0      0        2 
   1 chr1_119484609     AAsi    T    G        0      0        2 
   1 chr1_119484609     AKia    T    G        0      0        2 
   1 chr1_119484609     AOna    T    G      0.5      1        2 
   1 chr1_119484609     ASom    T    G        0      0        2 
   1 chr1_119484609     HCab    T    G        0      0        2 
   1 chr1_119484609     HPrz    T    G        0      0        2 
   1 chr1_119484609     ZBoe    T    G        0      0        2 
   1 chr1_119484609     ZGre    T    G        0      0        2 
   1 chr1_119484609     ZHar    T    G        0      0        2 
   1 chr1_119484609   Sample    T    G        0      0        2 
   1 chr1_119488544     AAsi    C    T        0      0        2 
   1 chr1_119488544     AKia    C    T        0      0        2 
   1 chr1_119488544     AOna    C    T        0      0        2 
   1 chr1_119488544     ASom    C    T        0      0        2 
   1 chr1_119488544     HCab    C    T        1      2        2 
   1 chr1_119488544     HPrz    C    T        1      2        2 
   1 chr1_119488544     ZBoe    C    T        0      0        2 
   1 chr1_119488544     ZGre    C    T        0      0        2 
   1 chr1_119488544     ZHar    C    T        0      0        2 
   1 chr1_119488544   Sample    C    T        0      0        2 
   1 chr1_119489875     AAsi    C    T        0      0        2 
   1 chr1_119489875     AKia    C    T        0      0        2 
   1 chr1_119489875     AOna    C    T        0      0        2 
   1 chr1_119489875     ASom    C    T        0      0        2 
   1 chr1_119489875     HCab    C    T        1      2        2 
   1 chr1_119489875     HPrz    C    T        1      2        2 
   1 chr1_119489875     ZBoe    C    T        0      0        2 
   1 chr1_119489875     ZGre    C    T        0      0        2 
   1 chr1_119489875     ZHar    C    T        0      0        2 
   1 chr1_119489875   Sample    C    T        0      0        2 
   1 chr1_119491814     AAsi    A    C        0      0        2 
   1 chr1_119491814     AKia    A    C        0      0        2 
   1 chr1_119491814     AOna    A    C        0      0        2 
   1 chr1_119491814     ASom    A    C        0      0        2 
   1 chr1_119491814     HCab    A    C        1      2        2 
   1 chr1_119491814     HPrz    A    C        1      2        2 
   1 chr1_119491814     ZBoe    A    C        0      0        2 
   1 chr1_119491814     ZGre    A    C        0      0        2 
   1 chr1_119491814     ZHar    A    C        0      0        2 
   1 chr1_119491814   Sample    A    C        0      0        2 
   1 chr1_119494010     AAsi    A    G        0      0        2 
   1 chr1_119494010     AKia    A    G        0      0        2 
   1 chr1_119494010     AOna    A    G        0      0        2 
   1 chr1_119494010     ASom    A    G        0      0        2 
   1 chr1_119494010     HCab    A    G      0.5      1        2 
   1 chr1_119494010     HPrz    A    G        0      0        2 
   1 chr1_119494010     ZBoe    A    G        0      0        2 
   1 chr1_119494010     ZGre    A    G        0      0        2 
   1 chr1_119494010     ZHar    A    G        0      0        2 
   1 chr1_119494010   Sample    A    G        0      0        2 
   1 chr1_119499158     AAsi    T    C        0      0        2 
   1 chr1_119499158     AKia    T    C        0      0        2 
   1 chr1_119499158     AOna    T    C        0      0        2 
   1 chr1_119499158     ASom    T    C        0      0        2 
   1 chr1_119499158     HCab    T    C        1      2        2 
   1 chr1_119499158     HPrz    T    C        1      2        2 
   1 chr1_119499158     ZBoe    T    C        0      0        2 
   1 chr1_119499158     ZGre    T    C        0      0        2 
   1 chr1_119499158     ZHar    T    C        0      0        2 
   1 chr1_119499158   Sample    T    C        0      0        2 
   1 chr1_119502685     AAsi    G    T      0.5      1        2 
   1 chr1_119502685     AKia    G    T        0      0        2 
   1 chr1_119502685     AOna    G    T        0      0        2 
   1 chr1_119502685     ASom    G    T        0      0        2 
   1 chr1_119502685     HCab    G    T        0      0        2 
   1 chr1_119502685     HPrz    G    T        0      0        2 
   1 chr1_119502685     ZBoe    G    T        0      0        2 
   1 chr1_119502685     ZGre    G    T        0      0        2 
   1 chr1_119502685     ZHar    G    T        0      0        2 
   1 chr1_119502685   Sample    G    T        0      0        2 
   1 chr1_119507302     AAsi    C    G        0      0        2 
   1 chr1_119507302     AKia    C    G        0      0        2 
   1 chr1_119507302     AOna    C    G        0      0        2 
   1 chr1_119507302     ASom    C    G        0      0        2 
   1 chr1_119507302     HCab    C    G        0      0        2 
   1 chr1_119507302     HPrz    C    G        0      0        2 
   1 chr1_119507302     ZBoe    C    G      0.5      1        2 
   1 chr1_119507302     ZGre    C    G        0      0        2 
   1 chr1_119507302     ZHar    C    G        0      0        2 
   1 chr1_119507302   Sample    C    G        0      0        2 
   1 chr1_119512431     AAsi    A    G        0      0        2 
   1 chr1_119512431     AKia    A    G        0      0        2 
   1 chr1_119512431     AOna    A    G        0      0        2 
   1 chr1_119512431     ASom    A    G        0      0        2 
   1 chr1_119512431     HCab    A    G        1      2        2 
   1 chr1_119512431     HPrz    A    G        1      2        2 
   1 chr1_119512431     ZBoe    A    G        0      0        2 
   1 chr1_119512431     ZGre    A    G        0      0        2 
   1 chr1_119512431     ZHar    A    G        0      0        2 
   1 chr1_119512431   Sample    A    G        0      0        2 
   1 chr1_119514078     AAsi    T    G        0      0        2 
   1 chr1_119514078     AKia    T    G        0      0        2 
   1 chr1_119514078     AOna    T    G        0      0        2 
   1 chr1_119514078     ASom    T    G        0      0        2 
   1 chr1_119514078     HCab    T    G        0      0        2 
   1 chr1_119514078     HPrz    T    G        0      0        2 
   1 chr1_119514078     ZBoe    T    G        0      0        2 
   1 chr1_119514078     ZGre    T    G        0      0        2 
   1 chr1_119514078     ZHar    T    G      0.5      1        2 
   1 chr1_119514078   Sample    T    G        0      0        2 
   1 chr1_119515763     AAsi    T    C        0      0        2 
   1 chr1_119515763     AKia    T    C      0.5      1        2 
   1 chr1_119515763     AOna    T    C        0      0        2 
   1 chr1_119515763     ASom    T    C        0      0        2 
   1 chr1_119515763     HCab    T    C        0      0        2 
   1 chr1_119515763     HPrz    T    C        0      0        2 
   1 chr1_119515763     ZBoe    T    C        0      0        2 
   1 chr1_119515763     ZGre    T    C        0      0        2 
   1 chr1_119515763     ZHar    T    C        0      0        2 
   1 chr1_119515763   Sample    T    C        0      0        2 
   1 chr1_119518177     AAsi    T    C        0      0        2 
   1 chr1_119518177     AKia    T    C        0      0        2 
   1 chr1_119518177     AOna    T    C        0      0        2 
   1 chr1_119518177     ASom    T    C        0      0        2 
   1 chr1_119518177     HCab    T    C        0      0        2 
   1 chr1_119518177     HPrz    T    C      0.5      1        2 
   1 chr1_119518177     ZBoe    T    C        0      0        2 
   1 chr1_119518177     ZGre    T    C        0      0        2 
   1 chr1_119518177     ZHar    T    C        0      0        2 
   1 chr1_119518177   Sample    T    C        0      0        2 
   1 chr1_119518548     AAsi    T    C        0      0        2 
   1 chr1_119518548     AKia    T    C        1      2        2 
   1 chr1_119518548     AOna    T    C        1      2        2 
   1 chr1_119518548     ASom    T    C        0      0        2 
   1 chr1_119518548     HCab    T    C        0      0        2 
   1 chr1_119518548     HPrz    T    C        0      0        2 
   1 chr1_119518548     ZBoe    T    C        0      0        2 
   1 chr1_119518548     ZGre    T    C        0      0        2 
   1 chr1_119518548     ZHar    T    C        0      0        2 
   1 chr1_119518548   Sample    T    C        0      0        2 
   1 chr1_119544044     AAsi    C    G        0      0        2 
   1 chr1_119544044     AKia    C    G        0      0        2 
   1 chr1_119544044     AOna    C    G        0      0        2 
   1 chr1_119544044     ASom    C    G        0      0        2 
   1 chr1_119544044     HCab    C    G        0      0        2 
   1 chr1_119544044     HPrz    C    G        0      0        2 
   1 chr1_119544044     ZBoe    C    G        0      0        2 
   1 chr1_119544044     ZGre    C    G      0.5      1        2 
   1 chr1_119544044     ZHar    C    G        0      0        2 
   1 chr1_119544044   Sample    C    G        0      0        2 
   1 chr1_119544803     AAsi    C    T        1      2        2 
   1 chr1_119544803     AKia    C    T        0      0        2 
   1 chr1_119544803     AOna    C    T        0      0        2 
   1 chr1_119544803     ASom    C    T        1      2        2 
   1 chr1_119544803     HCab    C    T        0      0        2 
   1 chr1_119544803     HPrz    C    T        0      0        2 
   1 chr1_119544803     ZBoe    C    T        0      0        2 
   1 chr1_119544803     ZGre    C    T        0      0        2 
   1 chr1_119544803     ZHar    C    T        0      0        2 
   1 chr1_119544803   Sample    C    T        1      2        2 
   1 chr1_119551441     AAsi    T    C        0      0        2 
   1 chr1_119551441     AKia    T    C        0      0        2 
   1 chr1_119551441     AOna    T    C        0      0        2 
   1 chr1_119551441     ASom    T    C        0      0        2 
   1 chr1_119551441     HCab    T    C        0      0        2 
   1 chr1_119551441     HPrz    T    C        0      0        2 
   1 chr1_119551441     ZBoe    T    C        0      0        2 
   1 chr1_119551441     ZGre    T    C        1      2        2 
   1 chr1_119551441     ZHar    T    C        0      0        2 
   1 chr1_119551441   Sample    T    C        0      0        2 
   1 chr1_119558477     AAsi    C    G        0      0        2 
   1 chr1_119558477     AKia    C    G      0.5      1        2 
   1 chr1_119558477     AOna    C    G        0      0        2 
   1 chr1_119558477     ASom    C    G        0      0        2 
   1 chr1_119558477     HCab    C    G        0      0        2 
   1 chr1_119558477     HPrz    C    G        0      0        2 
   1 chr1_119558477     ZBoe    C    G        0      0        2 
   1 chr1_119558477     ZGre    C    G        0      0        2 
   1 chr1_119558477     ZHar    C    G        0      0        2 
   1 chr1_119558477   Sample    C    G        0      0        2 
   1 chr1_119565007     AAsi    C    T        0      0        2 
   1 chr1_119565007     AKia    C    T      0.5      1        2 
   1 chr1_119565007     AOna    C    T        0      0        2 
   1 chr1_119565007     ASom    C    T        0      0        2 
   1 chr1_119565007     HCab    C    T        0      0        2 
   1 chr1_119565007     HPrz    C    T        0      0        2 
   1 chr1_119565007     ZBoe    C    T        0      0        2 
   1 chr1_119565007     ZGre    C    T        0      0        2 
   1 chr1_119565007     ZHar    C    T        0      0        2 
   1 chr1_119565007   Sample    C    T        0      0        2 
   1 chr1_119565421     AAsi    A    G        1      2        2 
   1 chr1_119565421     AKia    A    G        0      0        2 
   1 chr1_119565421     AOna    A    G        0      0        2 
   1 chr1_119565421     ASom    A    G        1      2        2 
   1 chr1_119565421     HCab    A    G        0      0        2 
   1 chr1_119565421     HPrz    A    G        0      0        2 
   1 chr1_119565421     ZBoe    A    G        0      0        2 
   1 chr1_119565421     ZGre    A    G        0      0        2 
   1 chr1_119565421     ZHar    A    G        0      0        2 
   1 chr1_119565421   Sample    A    G        1      2        2 
   1 chr1_119570569     AAsi    A    G        1      2        2 
   1 chr1_119570569     AKia    A    G        0      0        2 
   1 chr1_119570569     AOna    A    G        0      0        2 
   1 chr1_119570569     ASom    A    G        1      2        2 
   1 chr1_119570569     HCab    A    G        0      0        2 
   1 chr1_119570569     HPrz    A    G        0      0        2 
   1 chr1_119570569     ZBoe    A    G        0      0        2 
   1 chr1_119570569     ZGre    A    G        0      0        2 
   1 chr1_119570569     ZHar    A    G        0      0        2 
   1 chr1_119570569   Sample    A    G        1      2        2 
   1 chr1_119581315     AAsi    C    T        0      0        2 
   1 chr1_119581315     AKia    C    T      0.5      1        2 
   1 chr1_119581315     AOna    C    T        0      0        2 
   1 chr1_119581315     ASom    C    T        0      0        2 
   1 chr1_119581315     HCab    C    T        0      0        2 
   1 chr1_119581315     HPrz    C    T        0      0        2 
   1 chr1_119581315     ZBoe    C    T        0      0        2 
   1 chr1_119581315     ZGre    C    T        0      0        2 
   1 chr1_119581315     ZHar    C    T        0      0        2 
   1 chr1_119581315   Sample    C    T        0      0        2 
   1 chr1_119607199     AAsi    T    C        0      0        2 
   1 chr1_119607199     AKia    T    C        0      0        2 
   1 chr1_119607199     AOna    T    C        0      0        2 
   1 chr1_119607199     ASom    T    C        0      0        2 
   1 chr1_119607199     HCab    T    C        0      0        2 
   1 chr1_119607199     HPrz    T    C        0      0        2 
   1 chr1_119607199     ZBoe    T    C        0      0        2 
   1 chr1_119607199     ZGre    T    C        0      0        2 
   1 chr1_119607199     ZHar    T    C        1      2        2 
   1 chr1_119607199   Sample    T    C        0      0        2 
   1 chr1_119615424     AAsi    G    A        0      0        2 
   1 chr1_119615424     AKia    G    A        0      0        2 
   1 chr1_119615424     AOna    G    A        0      0        2 
   1 chr1_119615424     ASom    G    A        0      0        2 
   1 chr1_119615424     HCab    G    A        0      0        2 
   1 chr1_119615424     HPrz    G    A        0      0        2 
   1 chr1_119615424     ZBoe    G    A      0.5      1        2 
   1 chr1_119615424     ZGre    G    A        0      0        2 
   1 chr1_119615424     ZHar    G    A        0      0        2 
   1 chr1_119615424   Sample    G    A        0      0        2 
   1 chr1_119617882     AAsi    T    C        0      0        2 
   1 chr1_119617882     AKia    T    C        0      0        2 
   1 chr1_119617882     AOna    T    C        0      0        2 
   1 chr1_119617882     ASom    T    C        0      0        2 
   1 chr1_119617882     HCab    T    C        1      2        2 
   1 chr1_119617882     HPrz    T    C        1      2        2 
   1 chr1_119617882     ZBoe    T    C        0      0        2 
   1 chr1_119617882     ZGre    T    C        0      0        2 
   1 chr1_119617882     ZHar    T    C      0.5      1        2 
   1 chr1_119617882   Sample    T    C        0      0        2 
   1 chr1_119621262     AAsi    C    G        0      0        2 
   1 chr1_119621262     AKia    C    G      0.5      1        2 
   1 chr1_119621262     AOna    C    G      0.5      1        2 
   1 chr1_119621262     ASom    C    G        0      0        2 
   1 chr1_119621262     HCab    C    G        0      0        2 
   1 chr1_119621262     HPrz    C    G        0      0        2 
   1 chr1_119621262     ZBoe    C    G        0      0        2 
   1 chr1_119621262     ZGre    C    G        0      0        2 
   1 chr1_119621262     ZHar    C    G        0      0        2 
   1 chr1_119621262   Sample    C    G        0      0        2 
   1 chr1_119629594     AAsi    A    T        0      0        2 
   1 chr1_119629594     AKia    A    T      0.5      1        2 
   1 chr1_119629594     AOna    A    T        0      0        2 
   1 chr1_119629594     ASom    A    T        0      0        2 
   1 chr1_119629594     HCab    A    T        0      0        2 
   1 chr1_119629594     HPrz    A    T        0      0        2 
   1 chr1_119629594     ZBoe    A    T        0      0        2 
   1 chr1_119629594     ZGre    A    T        0      0        2 
   1 chr1_119629594     ZHar    A    T        0      0        2 
   1 chr1_119629594   Sample    A    T        0      0        2 
   1 chr1_119634143     AAsi    C    A        0      0        2 
   1 chr1_119634143     AKia    C    A        0      0        2 
   1 chr1_119634143     AOna    C    A        0      0        2 
   1 chr1_119634143     ASom    C    A        0      0        2 
   1 chr1_119634143     HCab    C    A      0.5      1        2 
   1 chr1_119634143     HPrz    C    A      0.5      1        2 
   1 chr1_119634143     ZBoe    C    A        0      0        2 
   1 chr1_119634143     ZGre    C    A        0      0        2 
   1 chr1_119634143     ZHar    C    A        0      0        2 
   1 chr1_119634143   Sample    C    A        0      0        2 
   1 chr1_119636218     AAsi    A    G        0      0        2 
   1 chr1_119636218     AKia    A    G        0      0        2 
   1 chr1_119636218     AOna    A    G        0      0        2 
   1 chr1_119636218     ASom    A    G        0      0        2 
   1 chr1_119636218     HCab    A    G        1      2        2 
   1 chr1_119636218     HPrz    A    G        1      2        2 
   1 chr1_119636218     ZBoe    A    G        0      0        2 
   1 chr1_119636218     ZGre    A    G        0      0        2 
   1 chr1_119636218     ZHar    A    G        0      0        2 
   1 chr1_119636218   Sample    A    G        0      0        2 
   1 chr1_119639270     AAsi    C    T        0      0        2 
   1 chr1_119639270     AKia    C    T        0      0        2 
   1 chr1_119639270     AOna    C    T        0      0        2 
   1 chr1_119639270     ASom    C    T        0      0        2 
   1 chr1_119639270     HCab    C    T        1      2        2 
   1 chr1_119639270     HPrz    C    T        1      2        2 
   1 chr1_119639270     ZBoe    C    T        0      0        2 
   1 chr1_119639270     ZGre    C    T        0      0        2 
   1 chr1_119639270     ZHar    C    T        0      0        2 
   1 chr1_119639270   Sample    C    T        0      0        2 
   1 chr1_119644448     AAsi    C    T        0      0        2 
   1 chr1_119644448     AKia    C    T        0      0        2 
   1 chr1_119644448     AOna    C    T        0      0        2 
   1 chr1_119644448     ASom    C    T        0      0        2 
   1 chr1_119644448     HCab    C    T        0      0        2 
   1 chr1_119644448     HPrz    C    T        0      0        2 
   1 chr1_119644448     ZBoe    C    T      0.5      1        2 
   1 chr1_119644448     ZGre    C    T        0      0        2 
   1 chr1_119644448     ZHar    C    T        0      0        2 
   1 chr1_119644448   Sample    C    T        0      0        2 
   1 chr1_119650879     AAsi    G    A        0      0        2 
   1 chr1_119650879     AKia    G    A        0      0        2 
   1 chr1_119650879     AOna    G    A        0      0        2 
   1 chr1_119650879     ASom    G    A        1      2        2 
   1 chr1_119650879     HCab    G    A        0      0        2 
   1 chr1_119650879     HPrz    G    A        0      0        2 
   1 chr1_119650879     ZBoe    G    A        0      0        2 
   1 chr1_119650879     ZGre    G    A        0      0        2 
   1 chr1_119650879     ZHar    G    A        0      0        2 
   1 chr1_119650879   Sample    G    A        0      0        2 
   1 chr1_119653794     AAsi    A    G        0      0        2 
   1 chr1_119653794     AKia    A    G        0      0        2 
   1 chr1_119653794     AOna    A    G        0      0        2 
   1 chr1_119653794     ASom    A    G        1      2        2 
   1 chr1_119653794     HCab    A    G        0      0        2 
   1 chr1_119653794     HPrz    A    G        0      0        2 
   1 chr1_119653794     ZBoe    A    G        0      0        2 
   1 chr1_119653794     ZGre    A    G        0      0        2 
   1 chr1_119653794     ZHar    A    G        0      0        2 
   1 chr1_119653794   Sample    A    G        0      0        2 
   1 chr1_119667047     AAsi    C    T        0      0        2 
   1 chr1_119667047     AKia    C    T        0      0        2 
   1 chr1_119667047     AOna    C    T        0      0        2 
   1 chr1_119667047     ASom    C    T        0      0        2 
   1 chr1_119667047     HCab    C    T        1      2        2 
   1 chr1_119667047     HPrz    C    T        1      2        2 
   1 chr1_119667047     ZBoe    C    T        0      0        2 
   1 chr1_119667047     ZGre    C    T        0      0        2 
   1 chr1_119667047     ZHar    C    T        0      0        2 
   1 chr1_119667047   Sample    C    T        0      0        2 
   1 chr1_119686872     AAsi    A    G        0      0        2 
   1 chr1_119686872     AKia    A    G        0      0        2 
   1 chr1_119686872     AOna    A    G        0      0        2 
   1 chr1_119686872     ASom    A    G        0      0        2 
   1 chr1_119686872     HCab    A    G        1      2        2 
   1 chr1_119686872     HPrz    A    G        1      2        2 
   1 chr1_119686872     ZBoe    A    G        0      0        2 
   1 chr1_119686872     ZGre    A    G        0      0        2 
   1 chr1_119686872     ZHar    A    G        0      0        2 
   1 chr1_119686872   Sample    A    G        0      0        2 
   1 chr1_119686894     AAsi    C    T        0      0        2 
   1 chr1_119686894     AKia    C    T        0      0        2 
   1 chr1_119686894     AOna    C    T        0      0        2 
   1 chr1_119686894     ASom    C    T        0      0        2 
   1 chr1_119686894     HCab    C    T        1      2        2 
   1 chr1_119686894     HPrz    C    T        1      2        2 
   1 chr1_119686894     ZBoe    C    T        0      0        2 
   1 chr1_119686894     ZGre    C    T        0      0        2 
   1 chr1_119686894     ZHar    C    T        0      0        2 
   1 chr1_119686894   Sample    C    T        0      0        2 
   1 chr1_119690104     AAsi    C    T        0      0        2 
   1 chr1_119690104     AKia    C    T        0      0        2 
   1 chr1_119690104     AOna    C    T        0      0        2 
   1 chr1_119690104     ASom    C    T        0      0        2 
   1 chr1_119690104     HCab    C    T        1      2        2 
   1 chr1_119690104     HPrz    C    T      0.5      1        2 
   1 chr1_119690104     ZBoe    C    T        0      0        2 
   1 chr1_119690104     ZGre    C    T        0      0        2 
   1 chr1_119690104     ZHar    C    T        0      0        2 
   1 chr1_119690104   Sample    C    T        0      0        2 
   1 chr1_119691134     AAsi    G    A        0      0        2 
   1 chr1_119691134     AKia    G    A        0      0        2 
   1 chr1_119691134     AOna    G    A        0      0        2 
   1 chr1_119691134     ASom    G    A        0      0        2 
   1 chr1_119691134     HCab    G    A        1      2        2 
   1 chr1_119691134     HPrz    G    A        1      2        2 
   1 chr1_119691134     ZBoe    G    A        0      0        2 
   1 chr1_119691134     ZGre    G    A        0      0        2 
   1 chr1_119691134     ZHar    G    A        0      0        2 
   1 chr1_119691134   Sample    G    A        0      0        2 
   1 chr1_119692377     AAsi    T    C        0      0        2 
   1 chr1_119692377     AKia    T    C        0      0        2 
   1 chr1_119692377     AOna    T    C        0      0        2 
   1 chr1_119692377     ASom    T    C        0      0        2 
   1 chr1_119692377     HCab    T    C        0      0        2 
   1 chr1_119692377     HPrz    T    C        0      0        2 
   1 chr1_119692377     ZBoe    T    C      0.5      1        2 
   1 chr1_119692377     ZGre    T    C        0      0        2 
   1 chr1_119692377     ZHar    T    C        0      0        2 
   1 chr1_119692377   Sample    T    C        0      0        2 
   1 chr1_119696468     AAsi    A    G        1      2        2 
   1 chr1_119696468     AKia    A    G        0      0        2 
   1 chr1_119696468     AOna    A    G        0      0        2 
   1 chr1_119696468     ASom    A    G        0      0        2 
   1 chr1_119696468     HCab    A    G        0      0        2 
   1 chr1_119696468     HPrz    A    G        0      0        2 
   1 chr1_119696468     ZBoe    A    G        0      0        2 
   1 chr1_119696468     ZGre    A    G        0      0        2 
   1 chr1_119696468     ZHar    A    G        0      0        2 
   1 chr1_119696468   Sample    A    G        1      2        2 
   1 chr1_119698108     AAsi    A    G        0      0        2 
   1 chr1_119698108     AKia    A    G        0      0        2 
   1 chr1_119698108     AOna    A    G        0      0        2 
   1 chr1_119698108     ASom    A    G        0      0        2 
   1 chr1_119698108     HCab    A    G        0      0        2 
   1 chr1_119698108     HPrz    A    G        0      0        2 
   1 chr1_119698108     ZBoe    A    G      0.5      1        2 
   1 chr1_119698108     ZGre    A    G        0      0        2 
   1 chr1_119698108     ZHar    A    G        0      0        2 
   1 chr1_119698108   Sample    A    G        0      0        2 
   1 chr1_119698877     AAsi    A    G        0      0        2 
   1 chr1_119698877     AKia    A    G        0      0        2 
   1 chr1_119698877     AOna    A    G        0      0        2 
   1 chr1_119698877     ASom    A    G        0      0        2 
   1 chr1_119698877     HCab    A    G        0      0        2 
   1 chr1_119698877     HPrz    A    G        0      0        2 
   1 chr1_119698877     ZBoe    A    G        1      2        2 
   1 chr1_119698877     ZGre    A    G        1      2        2 
   1 chr1_119698877     ZHar    A    G        0      0        2 
   1 chr1_119698877   Sample    A    G        0      0        2 
   1 chr1_119708794     AAsi    G    A        0      0        2 
   1 chr1_119708794     AKia    G    A        1      2        2 
   1 chr1_119708794     AOna    G    A        1      2        2 
   1 chr1_119708794     ASom    G    A        0      0        2 
   1 chr1_119708794     HCab    G    A        0      0        2 
   1 chr1_119708794     HPrz    G    A        0      0        2 
   1 chr1_119708794     ZBoe    G    A        0      0        2 
   1 chr1_119708794     ZGre    G    A        0      0        2 
   1 chr1_119708794     ZHar    G    A        0      0        2 
   1 chr1_119708794   Sample    G    A        0      0        2 
   1 chr1_119712194     AAsi    A    G        0      0        2 
   1 chr1_119712194     AKia    A    G        0      0        2 
   1 chr1_119712194     AOna    A    G        0      0        2 
   1 chr1_119712194     ASom    A    G        0      0        2 
   1 chr1_119712194     HCab    A    G        1      2        2 
   1 chr1_119712194     HPrz    A    G        1      2        2 
   1 chr1_119712194     ZBoe    A    G        0      0        2 
   1 chr1_119712194     ZGre    A    G        0      0        2 
   1 chr1_119712194     ZHar    A    G        0      0        2 
   1 chr1_119712194   Sample    A    G        0      0        2 
   1 chr1_119713670     AAsi    C    T        0      0        2 
   1 chr1_119713670     AKia    C    T        0      0        2 
   1 chr1_119713670     AOna    C    T        0      0        2 
   1 chr1_119713670     ASom    C    T        0      0        2 
   1 chr1_119713670     HCab    C    T        1      2        2 
   1 chr1_119713670     HPrz    C    T        1      2        2 
   1 chr1_119713670     ZBoe    C    T        0      0        2 
   1 chr1_119713670     ZGre    C    T        0      0        2 
   1 chr1_119713670     ZHar    C    T        0      0        2 
   1 chr1_119713670   Sample    C    T        0      0        2 
   1 chr1_119716517     AAsi    C    G        0      0        2 
   1 chr1_119716517     AKia    C    G        0      0        2 
   1 chr1_119716517     AOna    C    G        0      0        2 
   1 chr1_119716517     ASom    C    G        0      0        2 
   1 chr1_119716517     HCab    C    G      0.5      1        2 
   1 chr1_119716517     HPrz    C    G        1      2        2 
   1 chr1_119716517     ZBoe    C    G        0      0        2 
   1 chr1_119716517     ZGre    C    G        0      0        2 
   1 chr1_119716517     ZHar    C    G        0      0        2 
   1 chr1_119716517   Sample    C    G        0      0        2 
   1 chr1_119722269     AAsi    A    G        0      0        2 
   1 chr1_119722269     AKia    A    G        0      0        2 
   1 chr1_119722269     AOna    A    G        0      0        2 
   1 chr1_119722269     ASom    A    G        0      0        2 
   1 chr1_119722269     HCab    A    G        1      2        2 
   1 chr1_119722269     HPrz    A    G        1      2        2 
   1 chr1_119722269     ZBoe    A    G        0      0        2 
   1 chr1_119722269     ZGre    A    G        0      0        2 
   1 chr1_119722269     ZHar    A    G        0      0        2 
   1 chr1_119722269   Sample    A    G        0      0        2 
   1 chr1_119725203     AAsi    T    C        0      0        2 
   1 chr1_119725203     AKia    T    C        0      0        2 
   1 chr1_119725203     AOna    T    C        0      0        2 
   1 chr1_119725203     ASom    T    C        0      0        2 
   1 chr1_119725203     HCab    T    C        0      0        2 
   1 chr1_119725203     HPrz    T    C        0      0        2 
   1 chr1_119725203     ZBoe    T    C        0      0        2 
   1 chr1_119725203     ZGre    T    C        1      2        2 
   1 chr1_119725203     ZHar    T    C        0      0        2 
   1 chr1_119725203   Sample    T    C        0      0        2 
   1 chr1_119727470     AAsi    A    G        0      0        2 
   1 chr1_119727470     AKia    A    G        0      0        2 
   1 chr1_119727470     AOna    A    G        0      0        2 
   1 chr1_119727470     ASom    A    G        0      0        2 
   1 chr1_119727470     HCab    A    G      0.5      1        2 
   1 chr1_119727470     HPrz    A    G        0      0        2 
   1 chr1_119727470     ZBoe    A    G        0      0        2 
   1 chr1_119727470     ZGre    A    G        0      0        2 
   1 chr1_119727470     ZHar    A    G        0      0        2 
   1 chr1_119727470   Sample    A    G        0      0        2 
   1 chr1_119730105     AAsi    G    C        0      0        2 
   1 chr1_119730105     AKia    G    C        0      0        2 
   1 chr1_119730105     AOna    G    C        0      0        2 
   1 chr1_119730105     ASom    G    C        0      0        2 
   1 chr1_119730105     HCab    G    C        1      2        2 
   1 chr1_119730105     HPrz    G    C        1      2        2 
   1 chr1_119730105     ZBoe    G    C        0      0        2 
   1 chr1_119730105     ZGre    G    C        0      0        2 
   1 chr1_119730105     ZHar    G    C        0      0        2 
   1 chr1_119730105   Sample    G    C        0      0        2 
   1 chr1_119734973     AAsi    C    G        0      0        2 
   1 chr1_119734973     AKia    C    G        0      0        2 
   1 chr1_119734973     AOna    C    G        0      0        2 
   1 chr1_119734973     ASom    C    G        0      0        2 
   1 chr1_119734973     HCab    C    G        0      0        2 
   1 chr1_119734973     HPrz    C    G        0      0        2 
   1 chr1_119734973     ZBoe    C    G        0      0        2 
   1 chr1_119734973     ZGre    C    G      0.5      1        2 
   1 chr1_119734973     ZHar    C    G        0      0        2 
   1 chr1_119734973   Sample    C    G        0      0        2 
   1 chr1_119737903     AAsi    T    C        0      0        2 
   1 chr1_119737903     AKia    T    C        0      0        2 
   1 chr1_119737903     AOna    T    C        0      0        2 
   1 chr1_119737903     ASom    T    C        0      0        2 
   1 chr1_119737903     HCab    T    C        0      0        2 
   1 chr1_119737903     HPrz    T    C        0      0        2 
   1 chr1_119737903     ZBoe    T    C      0.5      1        2 
   1 chr1_119737903     ZGre    T    C        0      0        2 
   1 chr1_119737903     ZHar    T    C        0      0        2 
   1 chr1_119737903   Sample    T    C        0      0        2 
   1 chr1_119743611     AAsi    A    G        0      0        2 
   1 chr1_119743611     AKia    A    G        0      0        2 
   1 chr1_119743611     AOna    A    G        0      0        2 
   1 chr1_119743611     ASom    A    G        0      0        2 
   1 chr1_119743611     HCab    A    G        0      0        2 
   1 chr1_119743611     HPrz    A    G        0      0        2 
   1 chr1_119743611     ZBoe    A    G        0      0        2 
   1 chr1_119743611     ZGre    A    G        1      2        2 
   1 chr1_119743611     ZHar    A    G        0      0        2 
   1 chr1_119743611   Sample    A    G        0      0        2 
   1 chr1_119745914     AAsi    T    C        0      0        2 
   1 chr1_119745914     AKia    T    C        0      0        2 
   1 chr1_119745914     AOna    T    C      0.5      1        2 
   1 chr1_119745914     ASom    T    C        0      0        2 
   1 chr1_119745914     HCab    T    C        0      0        2 
   1 chr1_119745914     HPrz    T    C        0      0        2 
   1 chr1_119745914     ZBoe    T    C        0      0        2 
   1 chr1_119745914     ZGre    T    C        0      0        2 
   1 chr1_119745914     ZHar    T    C        0      0        2 
   1 chr1_119745914   Sample    T    C        0      0        2 
   1 chr1_119748033     AAsi    A    G        0      0        2 
   1 chr1_119748033     AKia    A    G        1      2        2 
   1 chr1_119748033     AOna    A    G        0      0        2 
   1 chr1_119748033     ASom    A    G        0      0        2 
   1 chr1_119748033     HCab    A    G        0      0        2 
   1 chr1_119748033     HPrz    A    G        0      0        2 
   1 chr1_119748033     ZBoe    A    G        0      0        2 
   1 chr1_119748033     ZGre    A    G        0      0        2 
   1 chr1_119748033     ZHar    A    G        0      0        2 
   1 chr1_119748033   Sample    A    G        0      0        2 
   1 chr1_119749744     AAsi    T    C        0      0        2 
   1 chr1_119749744     AKia    T    C        0      0        2 
   1 chr1_119749744     AOna    T    C        0      0        2 
   1 chr1_119749744     ASom    T    C        0      0        2 
   1 chr1_119749744     HCab    T    C        0      0        2 
   1 chr1_119749744     HPrz    T    C        0      0        2 
   1 chr1_119749744     ZBoe    T    C        1      2        2 
   1 chr1_119749744     ZGre    T    C        0      0        2 
   1 chr1_119749744     ZHar    T    C        0      0        2 
   1 chr1_119749744   Sample    T    C        0      0        2 
   1 chr1_119750275     AAsi    A    G        0      0        2 
   1 chr1_119750275     AKia    A    G        0      0        2 
   1 chr1_119750275     AOna    A    G        0      0        2 
   1 chr1_119750275     ASom    A    G        0      0        2 
   1 chr1_119750275     HCab    A    G        0      0        2 
   1 chr1_119750275     HPrz    A    G        0      0        2 
   1 chr1_119750275     ZBoe    A    G        1      2        2 
   1 chr1_119750275     ZGre    A    G        1      2        2 
   1 chr1_119750275     ZHar    A    G        1      2        2 
   1 chr1_119750275   Sample    A    G        0      0        2 
   1 chr1_119761123     AAsi    C    T        0      0        2 
   1 chr1_119761123     AKia    C    T        0      0        2 
   1 chr1_119761123     AOna    C    T        0      0        2 
   1 chr1_119761123     ASom    C    T        0      0        2 
   1 chr1_119761123     HCab    C    T        1      2        2 
   1 chr1_119761123     HPrz    C    T        1      2        2 
   1 chr1_119761123     ZBoe    C    T        0      0        2 
   1 chr1_119761123     ZGre    C    T        0      0        2 
   1 chr1_119761123     ZHar    C    T        0      0        2 
   1 chr1_119761123   Sample    C    T        0      0        2 
   1 chr1_119761550     AAsi    A    G        0      0        2 
   1 chr1_119761550     AKia    A    G        0      0        2 
   1 chr1_119761550     AOna    A    G        0      0        2 
   1 chr1_119761550     ASom    A    G        0      0        2 
   1 chr1_119761550     HCab    A    G      0.5      1        2 
   1 chr1_119761550     HPrz    A    G        0      0        2 
   1 chr1_119761550     ZBoe    A    G        0      0        2 
   1 chr1_119761550     ZGre    A    G        0      0        2 
   1 chr1_119761550     ZHar    A    G        0      0        2 
   1 chr1_119761550   Sample    A    G        0      0        2 
   1 chr1_119763587     AAsi    T    C        1      2        2 
   1 chr1_119763587     AKia    T    C        0      0        2 
   1 chr1_119763587     AOna    T    C        0      0        2 
   1 chr1_119763587     ASom    T    C        1      2        2 
   1 chr1_119763587     HCab    T    C        0      0        2 
   1 chr1_119763587     HPrz    T    C        0      0        2 
   1 chr1_119763587     ZBoe    T    C        0      0        2 
   1 chr1_119763587     ZGre    T    C        0      0        2 
   1 chr1_119763587     ZHar    T    C        0      0        2 
   1 chr1_119763587   Sample    T    C        1      2        2 
   1 chr1_119770840     AAsi    A    C        0      0        2 
   1 chr1_119770840     AKia    A    C        0      0        2 
   1 chr1_119770840     AOna    A    C      0.5      1        2 
   1 chr1_119770840     ASom    A    C        0      0        2 
   1 chr1_119770840     HCab    A    C        0      0        2 
   1 chr1_119770840     HPrz    A    C        0      0        2 
   1 chr1_119770840     ZBoe    A    C        0      0        2 
   1 chr1_119770840     ZGre    A    C        0      0        2 
   1 chr1_119770840     ZHar    A    C        0      0        2 
   1 chr1_119770840   Sample    A    C        0      0        2 
   1 chr1_119772012     AAsi    G    T        0      0        2 
   1 chr1_119772012     AKia    G    T        0      0        2 
   1 chr1_119772012     AOna    G    T        0      0        2 
   1 chr1_119772012     ASom    G    T        0      0        2 
   1 chr1_119772012     HCab    G    T        1      2        2 
   1 chr1_119772012     HPrz    G    T        1      2        2 
   1 chr1_119772012     ZBoe    G    T        0      0        2 
   1 chr1_119772012     ZGre    G    T        0      0        2 
   1 chr1_119772012     ZHar    G    T        0      0        2 
   1 chr1_119772012   Sample    G    T        0      0        2 
   1 chr1_119772194     AAsi    C    A        0      0        2 
   1 chr1_119772194     AKia    C    A        0      0        2 
   1 chr1_119772194     AOna    C    A        0      0        2 
   1 chr1_119772194     ASom    C    A        0      0        2 
   1 chr1_119772194     HCab    C    A        0      0        2 
   1 chr1_119772194     HPrz    C    A        0      0        2 
   1 chr1_119772194     ZBoe    C    A        0      0        2 
   1 chr1_119772194     ZGre    C    A        0      0        2 
   1 chr1_119772194     ZHar    C    A        1      2        2 
   1 chr1_119772194   Sample    C    A        0      0        2 
   1 chr1_119774606     AAsi    T    A        0      0        2 
   1 chr1_119774606     AKia    T    A        0      0        2 
   1 chr1_119774606     AOna    T    A        0      0        2 
   1 chr1_119774606     ASom    T    A        0      0        2 
   1 chr1_119774606     HCab    T    A        0      0        2 
   1 chr1_119774606     HPrz    T    A        0      0        2 
   1 chr1_119774606     ZBoe    T    A        0      0        2 
   1 chr1_119774606     ZGre    T    A        1      2        2 
   1 chr1_119774606     ZHar    T    A        0      0        2 
   1 chr1_119774606   Sample    T    A        0      0        2 
   1 chr1_119775056     AAsi    C    A        0      0        2 
   1 chr1_119775056     AKia    C    A        0      0        2 
   1 chr1_119775056     AOna    C    A        0      0        2 
   1 chr1_119775056     ASom    C    A        0      0        2 
   1 chr1_119775056     HCab    C    A        1      2        2 
   1 chr1_119775056     HPrz    C    A        1      2        2 
   1 chr1_119775056     ZBoe    C    A        0      0        2 
   1 chr1_119775056     ZGre    C    A        0      0        2 
   1 chr1_119775056     ZHar    C    A        0      0        2 
   1 chr1_119775056   Sample    C    A        0      0        2 
   1 chr1_119775348     AAsi    G    A        0      0        2 
   1 chr1_119775348     AKia    G    A        0      0        2 
   1 chr1_119775348     AOna    G    A        0      0        2 
   1 chr1_119775348     ASom    G    A        0      0        2 
   1 chr1_119775348     HCab    G    A      0.5      1        2 
   1 chr1_119775348     HPrz    G    A        0      0        2 
   1 chr1_119775348     ZBoe    G    A        0      0        2 
   1 chr1_119775348     ZGre    G    A        0      0        2 
   1 chr1_119775348     ZHar    G    A        0      0        2 
   1 chr1_119775348   Sample    G    A        0      0        2 
   1 chr1_119777567     AAsi    A    G        0      0        2 
   1 chr1_119777567     AKia    A    G        0      0        2 
   1 chr1_119777567     AOna    A    G        0      0        2 
   1 chr1_119777567     ASom    A    G        1      2        2 
   1 chr1_119777567     HCab    A    G        0      0        2 
   1 chr1_119777567     HPrz    A    G        0      0        2 
   1 chr1_119777567     ZBoe    A    G        0      0        2 
   1 chr1_119777567     ZGre    A    G        0      0        2 
   1 chr1_119777567     ZHar    A    G        0      0        2 
   1 chr1_119777567   Sample    A    G        0      0        2 
   1 chr1_119782658     AAsi    T    C        0      0        2 
   1 chr1_119782658     AKia    T    C        0      0        2 
   1 chr1_119782658     AOna    T    C        0      0        2 
   1 chr1_119782658     ASom    T    C        0      0        2 
   1 chr1_119782658     HCab    T    C        0      0        2 
   1 chr1_119782658     HPrz    T    C        0      0        2 
   1 chr1_119782658     ZBoe    T    C        0      0        2 
   1 chr1_119782658     ZGre    T    C        0      0        2 
   1 chr1_119782658     ZHar    T    C        1      2        2 
   1 chr1_119782658   Sample    T    C        0      0        2 
   1 chr1_119784592     AAsi    G    A        0      0        2 
   1 chr1_119784592     AKia    G    A        0      0        2 
   1 chr1_119784592     AOna    G    A        0      0        2 
   1 chr1_119784592     ASom    G    A        0      0        2 
   1 chr1_119784592     HCab    G    A        0      0        2 
   1 chr1_119784592     HPrz    G    A        0      0        2 
   1 chr1_119784592     ZBoe    G    A      0.5      1        2 
   1 chr1_119784592     ZGre    G    A        0      0        2 
   1 chr1_119784592     ZHar    G    A        0      0        2 
   1 chr1_119784592   Sample    G    A        0      0        2 
   1 chr1_119785175     AAsi    G    A        0      0        2 
   1 chr1_119785175     AKia    G    A        0      0        2 
   1 chr1_119785175     AOna    G    A        0      0        2 
   1 chr1_119785175     ASom    G    A        0      0        2 
   1 chr1_119785175     HCab    G    A        0      0        2 
   1 chr1_119785175     HPrz    G    A        0      0        2 
   1 chr1_119785175     ZBoe    G    A        0      0        2 
   1 chr1_119785175     ZGre    G    A        0      0        2 
   1 chr1_119785175     ZHar    G    A        1      2        2 
   1 chr1_119785175   Sample    G    A        0      0        2 
   1 chr1_119785455     AAsi    T    C        0      0        2 
   1 chr1_119785455     AKia    T    C        0      0        2 
   1 chr1_119785455     AOna    T    C        0      0        2 
   1 chr1_119785455     ASom    T    C        0      0        2 
   1 chr1_119785455     HCab    T    C        0      0        2 
   1 chr1_119785455     HPrz    T    C        0      0        2 
   1 chr1_119785455     ZBoe    T    C        0      0        2 
   1 chr1_119785455     ZGre    T    C        0      0        2 
   1 chr1_119785455     ZHar    T    C        1      2        2 
   1 chr1_119785455   Sample    T    C        0      0        2 
   1 chr1_119785887     AAsi    T    C        1      2        2 
   1 chr1_119785887     AKia    T    C        0      0        2 
   1 chr1_119785887     AOna    T    C        0      0        2 
   1 chr1_119785887     ASom    T    C        0      0        2 
   1 chr1_119785887     HCab    T    C        0      0        2 
   1 chr1_119785887     HPrz    T    C        0      0        2 
   1 chr1_119785887     ZBoe    T    C        0      0        2 
   1 chr1_119785887     ZGre    T    C        0      0        2 
   1 chr1_119785887     ZHar    T    C        0      0        2 
   1 chr1_119785887   Sample    T    C        1      2        2 
   1 chr1_119788887     AAsi    A    G        0      0        2 
   1 chr1_119788887     AKia    A    G        0      0        2 
   1 chr1_119788887     AOna    A    G        0      0        2 
   1 chr1_119788887     ASom    A    G        1      2        2 
   1 chr1_119788887     HCab    A    G        0      0        2 
   1 chr1_119788887     HPrz    A    G        0      0        2 
   1 chr1_119788887     ZBoe    A    G        0      0        2 
   1 chr1_119788887     ZGre    A    G        0      0        2 
   1 chr1_119788887     ZHar    A    G        0      0        2 
   1 chr1_119788887   Sample    A    G        0      0        2 
   1 chr1_119802321     AAsi    A    G        0      0        2 
   1 chr1_119802321     AKia    A    G        0      0        2 
   1 chr1_119802321     AOna    A    G        0      0        2 
   1 chr1_119802321     ASom    A    G        0      0        2 
   1 chr1_119802321     HCab    A    G      0.5      1        2 
   1 chr1_119802321     HPrz    A    G        0      0        2 
   1 chr1_119802321     ZBoe    A    G        0      0        2 
   1 chr1_119802321     ZGre    A    G        0      0        2 
   1 chr1_119802321     ZHar    A    G        0      0        2 
   1 chr1_119802321   Sample    A    G        0      0        2 
   1 chr1_119802535     AAsi    A    G        0      0        2 
   1 chr1_119802535     AKia    A    G        0      0        2 
   1 chr1_119802535     AOna    A    G        0      0        2 
   1 chr1_119802535     ASom    A    G        0      0        2 
   1 chr1_119802535     HCab    A    G        0      0        2 
   1 chr1_119802535     HPrz    A    G        0      0        2 
   1 chr1_119802535     ZBoe    A    G        0      0        2 
   1 chr1_119802535     ZGre    A    G        1      2        2 
   1 chr1_119802535     ZHar    A    G        0      0        2 
   1 chr1_119802535   Sample    A    G        0      0        2 
   1 chr1_119806911     AAsi    C    T        0      0        2 
   1 chr1_119806911     AKia    C    T        0      0        2 
   1 chr1_119806911     AOna    C    T        0      0        2 
   1 chr1_119806911     ASom    C    T        0      0        2 
   1 chr1_119806911     HCab    C    T        1      2        2 
   1 chr1_119806911     HPrz    C    T        1      2        2 
   1 chr1_119806911     ZBoe    C    T        0      0        2 
   1 chr1_119806911     ZGre    C    T        0      0        2 
   1 chr1_119806911     ZHar    C    T        0      0        2 
   1 chr1_119806911   Sample    C    T        0      0        2 
   1 chr1_119809115     AAsi    T    C        0      0        2 
   1 chr1_119809115     AKia    T    C        0      0        2 
   1 chr1_119809115     AOna    T    C        0      0        2 
   1 chr1_119809115     ASom    T    C        0      0        2 
   1 chr1_119809115     HCab    T    C        1      2        2 
   1 chr1_119809115     HPrz    T    C        1      2        2 
   1 chr1_119809115     ZBoe    T    C        0      0        2 
   1 chr1_119809115     ZGre    T    C        0      0        2 
   1 chr1_119809115     ZHar    T    C        0      0        2 
   1 chr1_119809115   Sample    T    C        0      0        2 
   1 chr1_119810386     AAsi    A    G        0      0        2 
   1 chr1_119810386     AKia    A    G        0      0        2 
   1 chr1_119810386     AOna    A    G        0      0        2 
   1 chr1_119810386     ASom    A    G        0      0        2 
   1 chr1_119810386     HCab    A    G        0      0        2 
   1 chr1_119810386     HPrz    A    G        0      0        2 
   1 chr1_119810386     ZBoe    A    G        0      0        2 
   1 chr1_119810386     ZGre    A    G        0      0        2 
   1 chr1_119810386     ZHar    A    G        1      2        2 
   1 chr1_119810386   Sample    A    G        0      0        2 
   1 chr1_119810759     AAsi    T    C        0      0        2 
   1 chr1_119810759     AKia    T    C        0      0        2 
   1 chr1_119810759     AOna    T    C        0      0        2 
   1 chr1_119810759     ASom    T    C        0      0        2 
   1 chr1_119810759     HCab    T    C        0      0        2 
   1 chr1_119810759     HPrz    T    C        1      2        2 
   1 chr1_119810759     ZBoe    T    C        0      0        2 
   1 chr1_119810759     ZGre    T    C        0      0        2 
   1 chr1_119810759     ZHar    T    C        0      0        2 
   1 chr1_119810759   Sample    T    C        0      0        2 
   1 chr1_119812088     AAsi    C    T        0      0        2 
   1 chr1_119812088     AKia    C    T        0      0        2 
   1 chr1_119812088     AOna    C    T        0      0        2 
   1 chr1_119812088     ASom    C    T        0      0        2 
   1 chr1_119812088     HCab    C    T        0      0        2 
   1 chr1_119812088     HPrz    C    T        0      0        2 
   1 chr1_119812088     ZBoe    C    T      0.5      1        2 
   1 chr1_119812088     ZGre    C    T        0      0        2 
   1 chr1_119812088     ZHar    C    T        0      0        2 
   1 chr1_119812088   Sample    C    T        0      0        2 
   1 chr1_119822777     AAsi    A    G        0      0        2 
   1 chr1_119822777     AKia    A    G        0      0        2 
   1 chr1_119822777     AOna    A    G      0.5      1        2 
   1 chr1_119822777     ASom    A    G        0      0        2 
   1 chr1_119822777     HCab    A    G        0      0        2 
   1 chr1_119822777     HPrz    A    G        0      0        2 
   1 chr1_119822777     ZBoe    A    G        0      0        2 
   1 chr1_119822777     ZGre    A    G        0      0        2 
   1 chr1_119822777     ZHar    A    G        0      0        2 
   1 chr1_119822777   Sample    A    G        0      0        2 
   1 chr1_119823684     AAsi    A    G        0      0        2 
   1 chr1_119823684     AKia    A    G        0      0        2 
   1 chr1_119823684     AOna    A    G      0.5      1        2 
   1 chr1_119823684     ASom    A    G        0      0        2 
   1 chr1_119823684     HCab    A    G        0      0        2 
   1 chr1_119823684     HPrz    A    G        0      0        2 
   1 chr1_119823684     ZBoe    A    G        0      0        2 
   1 chr1_119823684     ZGre    A    G        0      0        2 
   1 chr1_119823684     ZHar    A    G        0      0        2 
   1 chr1_119823684   Sample    A    G        0      0        2 
   1 chr1_119825425     AAsi    A    G        0      0        2 
   1 chr1_119825425     AKia    A    G        0      0        2 
   1 chr1_119825425     AOna    A    G        0      0        2 
   1 chr1_119825425     ASom    A    G        0      0        2 
   1 chr1_119825425     HCab    A    G        0      0        2 
   1 chr1_119825425     HPrz    A    G        0      0        2 
   1 chr1_119825425     ZBoe    A    G      0.5      1        2 
   1 chr1_119825425     ZGre    A    G        0      0        2 
   1 chr1_119825425     ZHar    A    G        0      0        2 
   1 chr1_119825425   Sample    A    G        0      0        2 
   1 chr1_119830443     AAsi    G    A        0      0        2 
   1 chr1_119830443     AKia    G    A        0      0        2 
   1 chr1_119830443     AOna    G    A        0      0        2 
   1 chr1_119830443     ASom    G    A        0      0        2 
   1 chr1_119830443     HCab    G    A        1      2        2 
   1 chr1_119830443     HPrz    G    A        1      2        2 
   1 chr1_119830443     ZBoe    G    A        0      0        2 
   1 chr1_119830443     ZGre    G    A        0      0        2 
   1 chr1_119830443     ZHar    G    A        0      0        2 
   1 chr1_119830443   Sample    G    A        0      0        2 
   1 chr1_119830711     AAsi    G    C        0      0        2 
   1 chr1_119830711     AKia    G    C        0      0        2 
   1 chr1_119830711     AOna    G    C        0      0        2 
   1 chr1_119830711     ASom    G    C        0      0        2 
   1 chr1_119830711     HCab    G    C        1      2        2 
   1 chr1_119830711     HPrz    G    C        1      2        2 
   1 chr1_119830711     ZBoe    G    C        0      0        2 
   1 chr1_119830711     ZGre    G    C        0      0        2 
   1 chr1_119830711     ZHar    G    C        0      0        2 
   1 chr1_119830711   Sample    G    C        0      0        2 
   1 chr1_119832798     AAsi    G    C        0      0        2 
   1 chr1_119832798     AKia    G    C        0      0        2 
   1 chr1_119832798     AOna    G    C        0      0        2 
   1 chr1_119832798     ASom    G    C        0      0        2 
   1 chr1_119832798     HCab    G    C        1      2        2 
   1 chr1_119832798     HPrz    G    C        1      2        2 
   1 chr1_119832798     ZBoe    G    C        0      0        2 
   1 chr1_119832798     ZGre    G    C        0      0        2 
   1 chr1_119832798     ZHar    G    C        0      0        2 
   1 chr1_119832798   Sample    G    C        0      0        2 
   1 chr1_119837903     AAsi    G    A        0      0        2 
   1 chr1_119837903     AKia    G    A        0      0        2 
   1 chr1_119837903     AOna    G    A        0      0        2 
   1 chr1_119837903     ASom    G    A        0      0        2 
   1 chr1_119837903     HCab    G    A        1      2        2 
   1 chr1_119837903     HPrz    G    A        1      2        2 
   1 chr1_119837903     ZBoe    G    A        0      0        2 
   1 chr1_119837903     ZGre    G    A        0      0        2 
   1 chr1_119837903     ZHar    G    A        0      0        2 
   1 chr1_119837903   Sample    G    A        0      0        2 
   1 chr1_119838103     AAsi    T    C        0      0        2 
   1 chr1_119838103     AKia    T    C        0      0        2 
   1 chr1_119838103     AOna    T    C        0      0        2 
   1 chr1_119838103     ASom    T    C        0      0        2 
   1 chr1_119838103     HCab    T    C        0      0        2 
   1 chr1_119838103     HPrz    T    C        0      0        2 
   1 chr1_119838103     ZBoe    T    C        0      0        2 
   1 chr1_119838103     ZGre    T    C        0      0        2 
   1 chr1_119838103     ZHar    T    C        1      2        2 
   1 chr1_119838103   Sample    T    C        0      0        2 
   1 chr1_119840657     AAsi    G    A      0.5      1        2 
   1 chr1_119840657     AKia    G    A        0      0        2 
   1 chr1_119840657     AOna    G    A        0      0        2 
   1 chr1_119840657     ASom    G    A        0      0        2 
   1 chr1_119840657     HCab    G    A        0      0        2 
   1 chr1_119840657     HPrz    G    A        0      0        2 
   1 chr1_119840657     ZBoe    G    A        0      0        2 
   1 chr1_119840657     ZGre    G    A        0      0        2 
   1 chr1_119840657     ZHar    G    A        0      0        2 
   1 chr1_119840657   Sample    G    A        0      0        2 
   1 chr1_119844129     AAsi    C    T        0      0        2 
   1 chr1_119844129     AKia    C    T        0      0        2 
   1 chr1_119844129     AOna    C    T        0      0        2 
   1 chr1_119844129     ASom    C    T        0      0        2 
   1 chr1_119844129     HCab    C    T        0      0        2 
   1 chr1_119844129     HPrz    C    T        0      0        2 
   1 chr1_119844129     ZBoe    C    T        0      0        2 
   1 chr1_119844129     ZGre    C    T        1      2        2 
   1 chr1_119844129     ZHar    C    T        0      0        2 
   1 chr1_119844129   Sample    C    T        0      0        2 
   1 chr1_119846174     AAsi    G    C        0      0        2 
   1 chr1_119846174     AKia    G    C        0      0        2 
   1 chr1_119846174     AOna    G    C        0      0        2 
   1 chr1_119846174     ASom    G    C        0      0        2 
   1 chr1_119846174     HCab    G    C        1      2        2 
   1 chr1_119846174     HPrz    G    C        1      2        2 
   1 chr1_119846174     ZBoe    G    C        0      0        2 
   1 chr1_119846174     ZGre    G    C        0      0        2 
   1 chr1_119846174     ZHar    G    C        0      0        2 
   1 chr1_119846174   Sample    G    C        0      0        2 
   1 chr1_119846393     AAsi    A    G        0      0        2 
   1 chr1_119846393     AKia    A    G        0      0        2 
   1 chr1_119846393     AOna    A    G        0      0        2 
   1 chr1_119846393     ASom    A    G        0      0        2 
   1 chr1_119846393     HCab    A    G        0      0        2 
   1 chr1_119846393     HPrz    A    G        0      0        2 
   1 chr1_119846393     ZBoe    A    G      0.5      1        2 
   1 chr1_119846393     ZGre    A    G        0      0        2 
   1 chr1_119846393     ZHar    A    G        0      0        2 
   1 chr1_119846393   Sample    A    G        0      0        2 
   1 chr1_119849098     AAsi    A    G      0.5      1        2 
   1 chr1_119849098     AKia    A    G        0      0        2 
   1 chr1_119849098     AOna    A    G        0      0        2 
   1 chr1_119849098     ASom    A    G        0      0        2 
   1 chr1_119849098     HCab    A    G        0      0        2 
   1 chr1_119849098     HPrz    A    G        0      0        2 
   1 chr1_119849098     ZBoe    A    G        0      0        2 
   1 chr1_119849098     ZGre    A    G        0      0        2 
   1 chr1_119849098     ZHar    A    G        0      0        2 
   1 chr1_119849098   Sample    A    G        1      2        2 
   1 chr1_119851709     AAsi    C    T        0      0        2 
   1 chr1_119851709     AKia    C    T        0      0        2 
   1 chr1_119851709     AOna    C    T        0      0        2 
   1 chr1_119851709     ASom    C    T        0      0        2 
   1 chr1_119851709     HCab    C    T        0      0        2 
   1 chr1_119851709     HPrz    C    T        0      0        2 
   1 chr1_119851709     ZBoe    C    T      0.5      1        2 
   1 chr1_119851709     ZGre    C    T        0      0        2 
   1 chr1_119851709     ZHar    C    T        0      0        2 
   1 chr1_119851709   Sample    C    T        0      0        2 
   1 chr1_119854823     AAsi    T    C        0      0        2 
   1 chr1_119854823     AKia    T    C        0      0        2 
   1 chr1_119854823     AOna    T    C        0      0        2 
   1 chr1_119854823     ASom    T    C        0      0        2 
   1 chr1_119854823     HCab    T    C        1      2        2 
   1 chr1_119854823     HPrz    T    C        1      2        2 
   1 chr1_119854823     ZBoe    T    C        0      0        2 
   1 chr1_119854823     ZGre    T    C        0      0        2 
   1 chr1_119854823     ZHar    T    C        0      0        2 
   1 chr1_119854823   Sample    T    C        0      0        2 
   1 chr1_119855191     AAsi    G    T        0      0        2 
   1 chr1_119855191     AKia    G    T        0      0        2 
   1 chr1_119855191     AOna    G    T        0      0        2 
   1 chr1_119855191     ASom    G    T        0      0        2 
   1 chr1_119855191     HCab    G    T        1      2        2 
   1 chr1_119855191     HPrz    G    T        1      2        2 
   1 chr1_119855191     ZBoe    G    T        0      0        2 
   1 chr1_119855191     ZGre    G    T        0      0        2 
   1 chr1_119855191     ZHar    G    T        0      0        2 
   1 chr1_119855191   Sample    G    T        0      0        2 
   1 chr1_119856248     AAsi    A    C        0      0        2 
   1 chr1_119856248     AKia    A    C        0      0        2 
   1 chr1_119856248     AOna    A    C        0      0        2 
   1 chr1_119856248     ASom    A    C        0      0        2 
   1 chr1_119856248     HCab    A    C        1      2        2 
   1 chr1_119856248     HPrz    A    C        1      2        2 
   1 chr1_119856248     ZBoe    A    C        0      0        2 
   1 chr1_119856248     ZGre    A    C        0      0        2 
   1 chr1_119856248     ZHar    A    C        0      0        2 
   1 chr1_119856248   Sample    A    C        0      0        2 
   1 chr1_119864124     AAsi    A    T        0      0        2 
   1 chr1_119864124     AKia    A    T        0      0        2 
   1 chr1_119864124     AOna    A    T        0      0        2 
   1 chr1_119864124     ASom    A    T        0      0        2 
   1 chr1_119864124     HCab    A    T        0      0        2 
   1 chr1_119864124     HPrz    A    T        0      0        2 
   1 chr1_119864124     ZBoe    A    T        0      0        2 
   1 chr1_119864124     ZGre    A    T        0      0        2 
   1 chr1_119864124     ZHar    A    T        1      2        2 
   1 chr1_119864124   Sample    A    T        0      0        2 
   1 chr1_119866570     AAsi    C    T      0.5      1        2 
   1 chr1_119866570     AKia    C    T        0      0        2 
   1 chr1_119866570     AOna    C    T        0      0        2 
   1 chr1_119866570     ASom    C    T        0      0        2 
   1 chr1_119866570     HCab    C    T        0      0        2 
   1 chr1_119866570     HPrz    C    T        0      0        2 
   1 chr1_119866570     ZBoe    C    T        0      0        2 
   1 chr1_119866570     ZGre    C    T        0      0        2 
   1 chr1_119866570     ZHar    C    T        0      0        2 
   1 chr1_119866570   Sample    C    T        0      0        2 
   1 chr1_119868489     AAsi    T    C        0      0        2 
   1 chr1_119868489     AKia    T    C        0      0        2 
   1 chr1_119868489     AOna    T    C        0      0        2 
   1 chr1_119868489     ASom    T    C        0      0        2 
   1 chr1_119868489     HCab    T    C        0      0        2 
   1 chr1_119868489     HPrz    T    C        0      0        2 
   1 chr1_119868489     ZBoe    T    C        1      2        2 
   1 chr1_119868489     ZGre    T    C        0      0        2 
   1 chr1_119868489     ZHar    T    C        1      2        2 
   1 chr1_119868489   Sample    T    C        0      0        2 
   1 chr1_119873415     AAsi    C    T        0      0        2 
   1 chr1_119873415     AKia    C    T        0      0        2 
   1 chr1_119873415     AOna    C    T        0      0        2 
   1 chr1_119873415     ASom    C    T        0      0        2 
   1 chr1_119873415     HCab    C    T        1      2        2 
   1 chr1_119873415     HPrz    C    T        1      2        2 
   1 chr1_119873415     ZBoe    C    T        0      0        2 
   1 chr1_119873415     ZGre    C    T        0      0        2 
   1 chr1_119873415     ZHar    C    T        0      0        2 
   1 chr1_119873415   Sample    C    T        0      0        2 
   1 chr1_119874007     AAsi    T    C        0      0        2 
   1 chr1_119874007     AKia    T    C        0      0        2 
   1 chr1_119874007     AOna    T    C        0      0        2 
   1 chr1_119874007     ASom    T    C        0      0        2 
   1 chr1_119874007     HCab    T    C        0      0        2 
   1 chr1_119874007     HPrz    T    C        0      0        2 
   1 chr1_119874007     ZBoe    T    C        0      0        2 
   1 chr1_119874007     ZGre    T    C        0      0        2 
   1 chr1_119874007     ZHar    T    C      0.5      1        2 
   1 chr1_119874007   Sample    T    C        0      0        2 
   1 chr1_119875431     AAsi    T    C        0      0        2 
   1 chr1_119875431     AKia    T    C        0      0        2 
   1 chr1_119875431     AOna    T    C        0      0        2 
   1 chr1_119875431     ASom    T    C        0      0        2 
   1 chr1_119875431     HCab    T    C        0      0        2 
   1 chr1_119875431     HPrz    T    C        0      0        2 
   1 chr1_119875431     ZBoe    T    C      0.5      1        2 
   1 chr1_119875431     ZGre    T    C        0      0        2 
   1 chr1_119875431     ZHar    T    C        0      0        2 
   1 chr1_119875431   Sample    T    C        0      0        2 
   1 chr1_119880258     AAsi    T    C        0      0        2 
   1 chr1_119880258     AKia    T    C        0      0        2 
   1 chr1_119880258     AOna    T    C        0      0        2 
   1 chr1_119880258     ASom    T    C        0      0        2 
   1 chr1_119880258     HCab    T    C        0      0        2 
   1 chr1_119880258     HPrz    T    C        0      0        2 
   1 chr1_119880258     ZBoe    T    C      0.5      1        2 
   1 chr1_119880258     ZGre    T    C        0      0        2 
   1 chr1_119880258     ZHar    T    C        0      0        2 
   1 chr1_119880258   Sample    T    C        0      0        2 
   1 chr1_119883536     AAsi    T    C        0      0        2 
   1 chr1_119883536     AKia    T    C        0      0        2 
   1 chr1_119883536     AOna    T    C        0      0        2 
   1 chr1_119883536     ASom    T    C        0      0        2 
   1 chr1_119883536     HCab    T    C        1      2        2 
   1 chr1_119883536     HPrz    T    C        1      2        2 
   1 chr1_119883536     ZBoe    T    C        0      0        2 
   1 chr1_119883536     ZGre    T    C        0      0        2 
   1 chr1_119883536     ZHar    T    C        0      0        2 
   1 chr1_119883536   Sample    T    C        0      0        2 
   1 chr1_119883645     AAsi    C    G        0      0        2 
   1 chr1_119883645     AKia    C    G        0      0        2 
   1 chr1_119883645     AOna    C    G        0      0        2 
   1 chr1_119883645     ASom    C    G        0      0        2 
   1 chr1_119883645     HCab    C    G        1      2        2 
   1 chr1_119883645     HPrz    C    G        1      2        2 
   1 chr1_119883645     ZBoe    C    G        0      0        2 
   1 chr1_119883645     ZGre    C    G        0      0        2 
   1 chr1_119883645     ZHar    C    G        0      0        2 
   1 chr1_119883645   Sample    C    G        0      0        2 
   1 chr1_119886021     AAsi    T    C        0      0        2 
   1 chr1_119886021     AKia    T    C        0      0        2 
   1 chr1_119886021     AOna    T    C        0      0        2 
   1 chr1_119886021     ASom    T    C        0      0        2 
   1 chr1_119886021     HCab    T    C        0      0        2 
   1 chr1_119886021     HPrz    T    C        0      0        2 
   1 chr1_119886021     ZBoe    T    C      0.5      1        2 
   1 chr1_119886021     ZGre    T    C        0      0        2 
   1 chr1_119886021     ZHar    T    C        0      0        2 
   1 chr1_119886021   Sample    T    C        0      0        2 
   1 chr1_119893395     AAsi    G    A        0      0        2 
   1 chr1_119893395     AKia    G    A        0      0        2 
   1 chr1_119893395     AOna    G    A        0      0        2 
   1 chr1_119893395     ASom    G    A        1      2        2 
   1 chr1_119893395     HCab    G    A        0      0        2 
   1 chr1_119893395     HPrz    G    A        0      0        2 
   1 chr1_119893395     ZBoe    G    A        0      0        2 
   1 chr1_119893395     ZGre    G    A        0      0        2 
   1 chr1_119893395     ZHar    G    A        0      0        2 
   1 chr1_119893395   Sample    G    A        0      0        2 
   1 chr1_119895912     AAsi    G    A        0      0        2 
   1 chr1_119895912     AKia    G    A      0.5      1        2 
   1 chr1_119895912     AOna    G    A      0.5      1        2 
   1 chr1_119895912     ASom    G    A        0      0        2 
   1 chr1_119895912     HCab    G    A        0      0        2 
   1 chr1_119895912     HPrz    G    A        0      0        2 
   1 chr1_119895912     ZBoe    G    A        0      0        2 
   1 chr1_119895912     ZGre    G    A        0      0        2 
   1 chr1_119895912     ZHar    G    A        0      0        2 
   1 chr1_119895912   Sample    G    A        0      0        2 
   1 chr1_119897127     AAsi    A    C        0      0        2 
   1 chr1_119897127     AKia    A    C      0.5      1        2 
   1 chr1_119897127     AOna    A    C      0.5      1        2 
   1 chr1_119897127     ASom    A    C        0      0        2 
   1 chr1_119897127     HCab    A    C        0      0        2 
   1 chr1_119897127     HPrz    A    C        0      0        2 
   1 chr1_119897127     ZBoe    A    C        0      0        2 
   1 chr1_119897127     ZGre    A    C        0      0        2 
   1 chr1_119897127     ZHar    A    C        0      0        2 
   1 chr1_119897127   Sample    A    C        0      0        2 
   1 chr1_119906588     AAsi    C    T        0      0        2 
   1 chr1_119906588     AKia    C    T      0.5      1        2 
   1 chr1_119906588     AOna    C    T      0.5      1        2 
   1 chr1_119906588     ASom    C    T        0      0        2 
   1 chr1_119906588     HCab    C    T        0      0        2 
   1 chr1_119906588     HPrz    C    T        0      0        2 
   1 chr1_119906588     ZBoe    C    T        0      0        2 
   1 chr1_119906588     ZGre    C    T        0      0        2 
   1 chr1_119906588     ZHar    C    T        0      0        2 
   1 chr1_119906588   Sample    C    T        0      0        2 
   1 chr1_119906913     AAsi    C    T        0      0        2 
   1 chr1_119906913     AKia    C    T        0      0        2 
   1 chr1_119906913     AOna    C    T        0      0        2 
   1 chr1_119906913     ASom    C    T        0      0        2 
   1 chr1_119906913     HCab    C    T        1      2        2 
   1 chr1_119906913     HPrz    C    T        1      2        2 
   1 chr1_119906913     ZBoe    C    T        0      0        2 
   1 chr1_119906913     ZGre    C    T        0      0        2 
   1 chr1_119906913     ZHar    C    T        0      0        2 
   1 chr1_119906913   Sample    C    T        0      0        2 
   1 chr1_119907082     AAsi    A    C        0      0        2 
   1 chr1_119907082     AKia    A    C        0      0        2 
   1 chr1_119907082     AOna    A    C        0      0        2 
   1 chr1_119907082     ASom    A    C        1      2        2 
   1 chr1_119907082     HCab    A    C        0      0        2 
   1 chr1_119907082     HPrz    A    C        0      0        2 
   1 chr1_119907082     ZBoe    A    C        0      0        2 
   1 chr1_119907082     ZGre    A    C        0      0        2 
   1 chr1_119907082     ZHar    A    C        0      0        2 
   1 chr1_119907082   Sample    A    C        0      0        2 
   1 chr1_119918813     AAsi    T    C        0      0        2 
   1 chr1_119918813     AKia    T    C        0      0        2 
   1 chr1_119918813     AOna    T    C        0      0        2 
   1 chr1_119918813     ASom    T    C        0      0        2 
   1 chr1_119918813     HCab    T    C        0      0        2 
   1 chr1_119918813     HPrz    T    C        0      0        2 
   1 chr1_119918813     ZBoe    T    C        0      0        2 
   1 chr1_119918813     ZGre    T    C        0      0        2 
   1 chr1_119918813     ZHar    T    C        1      2        2 
   1 chr1_119918813   Sample    T    C        0      0        2 
   1 chr1_119921366     AAsi    T    C      0.5      1        2 
   1 chr1_119921366     AKia    T    C      0.5      1        2 
   1 chr1_119921366     AOna    T    C      0.5      1        2 
   1 chr1_119921366     ASom    T    C        0      0        2 
   1 chr1_119921366     HCab    T    C        0      0        2 
   1 chr1_119921366     HPrz    T    C        0      0        2 
   1 chr1_119921366     ZBoe    T    C        0      0        2 
   1 chr1_119921366     ZGre    T    C        0      0        2 
   1 chr1_119921366     ZHar    T    C        0      0        2 
   1 chr1_119921366   Sample    T    C        0      0        2 
   1 chr1_119921930     AAsi    A    G        0      0        2 
   1 chr1_119921930     AKia    A    G        0      0        2 
   1 chr1_119921930     AOna    A    G        0      0        2 
   1 chr1_119921930     ASom    A    G        0      0        2 
   1 chr1_119921930     HCab    A    G        0      0        2 
   1 chr1_119921930     HPrz    A    G        0      0        2 
   1 chr1_119921930     ZBoe    A    G        0      0        2 
   1 chr1_119921930     ZGre    A    G        1      2        2 
   1 chr1_119921930     ZHar    A    G        0      0        2 
   1 chr1_119921930   Sample    A    G        0      0        2 
   1 chr1_119932448     AAsi    C    T        0      0        2 
   1 chr1_119932448     AKia    C    T        0      0        2 
   1 chr1_119932448     AOna    C    T        0      0        2 
   1 chr1_119932448     ASom    C    T        0      0        2 
   1 chr1_119932448     HCab    C    T        1      2        2 
   1 chr1_119932448     HPrz    C    T        1      2        2 
   1 chr1_119932448     ZBoe    C    T        0      0        2 
   1 chr1_119932448     ZGre    C    T        0      0        2 
   1 chr1_119932448     ZHar    C    T        0      0        2 
   1 chr1_119932448   Sample    C    T        0      0        2 
   1 chr1_119934260     AAsi    A    C        0      0        2 
   1 chr1_119934260     AKia    A    C      0.5      1        2 
   1 chr1_119934260     AOna    A    C      0.5      1        2 
   1 chr1_119934260     ASom    A    C        0      0        2 
   1 chr1_119934260     HCab    A    C        0      0        2 
   1 chr1_119934260     HPrz    A    C        0      0        2 
   1 chr1_119934260     ZBoe    A    C        0      0        2 
   1 chr1_119934260     ZGre    A    C        0      0        2 
   1 chr1_119934260     ZHar    A    C        0      0        2 
   1 chr1_119934260   Sample    A    C        0      0        2 
   1 chr1_119938863     AAsi    A    G        0      0        2 
   1 chr1_119938863     AKia    A    G        0      0        2 
   1 chr1_119938863     AOna    A    G        0      0        2 
   1 chr1_119938863     ASom    A    G        0      0        2 
   1 chr1_119938863     HCab    A    G        0      0        2 
   1 chr1_119938863     HPrz    A    G        0      0        2 
   1 chr1_119938863     ZBoe    A    G        0      0        2 
   1 chr1_119938863     ZGre    A    G        0      0        2 
   1 chr1_119938863     ZHar    A    G        1      2        2 
   1 chr1_119938863   Sample    A    G        0      0        2 
   1 chr1_119942144     AAsi    G    C        0      0        2 
   1 chr1_119942144     AKia    G    C        0      0        2 
   1 chr1_119942144     AOna    G    C        0      0        2 
   1 chr1_119942144     ASom    G    C        0      0        2 
   1 chr1_119942144     HCab    G    C        0      0        2 
   1 chr1_119942144     HPrz    G    C        0      0        2 
   1 chr1_119942144     ZBoe    G    C        0      0        2 
   1 chr1_119942144     ZGre    G    C        1      2        2 
   1 chr1_119942144     ZHar    G    C        0      0        2 
   1 chr1_119942144   Sample    G    C        0      0        2 
   1 chr1_119942711     AAsi    G    C      0.5      1        2 
   1 chr1_119942711     AKia    G    C        0      0        2 
   1 chr1_119942711     AOna    G    C        0      0        2 
   1 chr1_119942711     ASom    G    C        0      0        2 
   1 chr1_119942711     HCab    G    C        0      0        2 
   1 chr1_119942711     HPrz    G    C        0      0        2 
   1 chr1_119942711     ZBoe    G    C        0      0        2 
   1 chr1_119942711     ZGre    G    C        0      0        2 
   1 chr1_119942711     ZHar    G    C        0      0        2 
   1 chr1_119942711   Sample    G    C        0      0        2 
   1 chr1_119957717     AAsi    C    T      0.5      1        2 
   1 chr1_119957717     AKia    C    T        0      0        2 
   1 chr1_119957717     AOna    C    T        0      0        2 
   1 chr1_119957717     ASom    C    T        0      0        2 
   1 chr1_119957717     HCab    C    T        0      0        2 
   1 chr1_119957717     HPrz    C    T        0      0        2 
   1 chr1_119957717     ZBoe    C    T        0      0        2 
   1 chr1_119957717     ZGre    C    T        0      0        2 
   1 chr1_119957717     ZHar    C    T        0      0        2 
   1 chr1_119957717   Sample    C    T        0      0        2 
   1 chr1_119963431     AAsi    C    T        0      0        2 
   1 chr1_119963431     AKia    C    T        0      0        2 
   1 chr1_119963431     AOna    C    T        0      0        2 
   1 chr1_119963431     ASom    C    T        0      0        2 
   1 chr1_119963431     HCab    C    T        1      2        2 
   1 chr1_119963431     HPrz    C    T        1      2        2 
   1 chr1_119963431     ZBoe    C    T        0      0        2 
   1 chr1_119963431     ZGre    C    T        0      0        2 
   1 chr1_119963431     ZHar    C    T        0      0        2 
   1 chr1_119963431   Sample    C    T        0      0        2 
   1 chr1_119968985     AAsi    G    T        1      2        2 
   1 chr1_119968985     AKia    G    T      0.5      1        2 
   1 chr1_119968985     AOna    G    T      0.5      1        2 
   1 chr1_119968985     ASom    G    T        1      2        2 
   1 chr1_119968985     HCab    G    T        0      0        2 
   1 chr1_119968985     HPrz    G    T        0      0        2 
   1 chr1_119968985     ZBoe    G    T        0      0        2 
   1 chr1_119968985     ZGre    G    T        0      0        2 
   1 chr1_119968985     ZHar    G    T        0      0        2 
   1 chr1_119968985   Sample    G    T        1      2        2 
   1 chr1_119973902     AAsi    C    T        0      0        2 
   1 chr1_119973902     AKia    C    T        0      0        2 
   1 chr1_119973902     AOna    C    T      0.5      1        2 
   1 chr1_119973902     ASom    C    T        0      0        2 
   1 chr1_119973902     HCab    C    T        0      0        2 
   1 chr1_119973902     HPrz    C    T        0      0        2 
   1 chr1_119973902     ZBoe    C    T        0      0        2 
   1 chr1_119973902     ZGre    C    T        0      0        2 
   1 chr1_119973902     ZHar    C    T        0      0        2 
   1 chr1_119973902   Sample    C    T        0      0        2 
   1 chr1_119980579     AAsi    C    A        0      0        2 
   1 chr1_119980579     AKia    C    A        0      0        2 
   1 chr1_119980579     AOna    C    A        0      0        2 
   1 chr1_119980579     ASom    C    A        0      0        2 
   1 chr1_119980579     HCab    C    A        1      2        2 
   1 chr1_119980579     HPrz    C    A        1      2        2 
   1 chr1_119980579     ZBoe    C    A        0      0        2 
   1 chr1_119980579     ZGre    C    A        0      0        2 
   1 chr1_119980579     ZHar    C    A        0      0        2 
   1 chr1_119980579   Sample    C    A        0      0        2 
   1 chr1_119982397     AAsi    T    C        0      0        2 
   1 chr1_119982397     AKia    T    C        0      0        2 
   1 chr1_119982397     AOna    T    C        0      0        2 
   1 chr1_119982397     ASom    T    C        0      0        2 
   1 chr1_119982397     HCab    T    C        0      0        2 
   1 chr1_119982397     HPrz    T    C      0.5      1        2 
   1 chr1_119982397     ZBoe    T    C        0      0        2 
   1 chr1_119982397     ZGre    T    C        0      0        2 
   1 chr1_119982397     ZHar    T    C        0      0        2 
   1 chr1_119982397   Sample    T    C        0      0        2 
   1 chr1_119988912     AAsi    G    A      0.5      1        2 
   1 chr1_119988912     AKia    G    A        0      0        2 
   1 chr1_119988912     AOna    G    A        0      0        2 
   1 chr1_119988912     ASom    G    A        0      0        2 
   1 chr1_119988912     HCab    G    A        0      0        2 
   1 chr1_119988912     HPrz    G    A        0      0        2 
   1 chr1_119988912     ZBoe    G    A        0      0        2 
   1 chr1_119988912     ZGre    G    A        0      0        2 
   1 chr1_119988912     ZHar    G    A        0      0        2 
   1 chr1_119988912   Sample    G    A        1      2        2 
   1 chr1_120013857     AAsi    A    G        0      0        2 
   1 chr1_120013857     AKia    A    G        0      0        2 
   1 chr1_120013857     AOna    A    G        0      0        2 
   1 chr1_120013857     ASom    A    G        0      0        2 
   1 chr1_120013857     HCab    A    G        0      0        2 
   1 chr1_120013857     HPrz    A    G        0      0        2 
   1 chr1_120013857     ZBoe    A    G        0      0        2 
   1 chr1_120013857     ZGre    A    G        0      0        2 
   1 chr1_120013857     ZHar    A    G        1      2        2 
   1 chr1_120013857   Sample    A    G        0      0        2 
   1 chr1_120032149     AAsi    G    A        0      0        2 
   1 chr1_120032149     AKia    G    A        0      0        2 
   1 chr1_120032149     AOna    G    A        0      0        2 
   1 chr1_120032149     ASom    G    A        0      0        2 
   1 chr1_120032149     HCab    G    A        1      2        2 
   1 chr1_120032149     HPrz    G    A        1      2        2 
   1 chr1_120032149     ZBoe    G    A        0      0        2 
   1 chr1_120032149     ZGre    G    A        0      0        2 
   1 chr1_120032149     ZHar    G    A        0      0        2 
   1 chr1_120032149   Sample    G    A        0      0        2 
   1 chr1_120042615     AAsi    G    C        0      0        2 
   1 chr1_120042615     AKia    G    C        0      0        2 
   1 chr1_120042615     AOna    G    C        0      0        2 
   1 chr1_120042615     ASom    G    C        1      2        2 
   1 chr1_120042615     HCab    G    C        0      0        2 
   1 chr1_120042615     HPrz    G    C        0      0        2 
   1 chr1_120042615     ZBoe    G    C        0      0        2 
   1 chr1_120042615     ZGre    G    C        0      0        2 
   1 chr1_120042615     ZHar    G    C        0      0        2 
   1 chr1_120042615   Sample    G    C        0      0        2 
   1 chr1_120048362     AAsi    A    G        0      0        2 
   1 chr1_120048362     AKia    A    G        0      0        2 
   1 chr1_120048362     AOna    A    G        0      0        2 
   1 chr1_120048362     ASom    A    G        0      0        2 
   1 chr1_120048362     HCab    A    G        0      0        2 
   1 chr1_120048362     HPrz    A    G        0      0        2 
   1 chr1_120048362     ZBoe    A    G        0      0        2 
   1 chr1_120048362     ZGre    A    G        0      0        2 
   1 chr1_120048362     ZHar    A    G        1      2        2 
   1 chr1_120048362   Sample    A    G        0      0        2 
   1 chr1_120057121     AAsi    C    A        0      0        2 
   1 chr1_120057121     AKia    C    A        0      0        2 
   1 chr1_120057121     AOna    C    A        0      0        2 
   1 chr1_120057121     ASom    C    A        0      0        2 
   1 chr1_120057121     HCab    C    A        0      0        2 
   1 chr1_120057121     HPrz    C    A      0.5      1        2 
   1 chr1_120057121     ZBoe    C    A        0      0        2 
   1 chr1_120057121     ZGre    C    A        0      0        2 
   1 chr1_120057121     ZHar    C    A        0      0        2 
   1 chr1_120057121   Sample    C    A        0      0        2 
   1 chr1_120059965     AAsi    G    A        0      0        2 
   1 chr1_120059965     AKia    G    A        0      0        2 
   1 chr1_120059965     AOna    G    A        0      0        2 
   1 chr1_120059965     ASom    G    A        0      0        2 
   1 chr1_120059965     HCab    G    A        0      0        2 
   1 chr1_120059965     HPrz    G    A        0      0        2 
   1 chr1_120059965     ZBoe    G    A        1      2        2 
   1 chr1_120059965     ZGre    G    A        1      2        2 
   1 chr1_120059965     ZHar    G    A        0      0        2 
   1 chr1_120059965   Sample    G    A        0      0        2 
   1 chr1_120077973     AAsi    A    G      0.5      1        2 
   1 chr1_120077973     AKia    A    G        0      0        2 
   1 chr1_120077973     AOna    A    G        0      0        2 
   1 chr1_120077973     ASom    A    G        0      0        2 
   1 chr1_120077973     HCab    A    G        1      2        2 
   1 chr1_120077973     HPrz    A    G        1      2        2 
   1 chr1_120077973     ZBoe    A    G        0      0        2 
   1 chr1_120077973     ZGre    A    G        0      0        2 
   1 chr1_120077973     ZHar    A    G        0      0        2 
   1 chr1_120077973   Sample    A    G        0      0        2 
   1 chr1_120107561     AAsi    T    A      0.5      1        2 
   1 chr1_120107561     AKia    T    A        0      0        2 
   1 chr1_120107561     AOna    T    A        0      0        2 
   1 chr1_120107561     ASom    T    A        0      0        2 
   1 chr1_120107561     HCab    T    A        0      0        2 
   1 chr1_120107561     HPrz    T    A        0      0        2 
   1 chr1_120107561     ZBoe    T    A        0      0        2 
   1 chr1_120107561     ZGre    T    A        0      0        2 
   1 chr1_120107561     ZHar    T    A        0      0        2 
   1 chr1_120107561   Sample    T    A        0      0        2 
   1 chr1_120110911     AAsi    A    G        0      0        2 
   1 chr1_120110911     AKia    A    G        0      0        2 
   1 chr1_120110911     AOna    A    G        0      0        2 
   1 chr1_120110911     ASom    A    G        0      0        2 
   1 chr1_120110911     HCab    A    G        0      0        2 
   1 chr1_120110911     HPrz    A    G        0      0        2 
   1 chr1_120110911     ZBoe    A    G        0      0        2 
   1 chr1_120110911     ZGre    A    G        0      0        2 
   1 chr1_120110911     ZHar    A    G      0.5      1        2 
   1 chr1_120110911   Sample    A    G        0      0        2 
   1 chr1_120113706     AAsi    G    A        0      0        2 
   1 chr1_120113706     AKia    G    A        0      0        2 
   1 chr1_120113706     AOna    G    A        0      0        2 
   1 chr1_120113706     ASom    G    A        0      0        2 
   1 chr1_120113706     HCab    G    A        0      0        2 
   1 chr1_120113706     HPrz    G    A        0      0        2 
   1 chr1_120113706     ZBoe    G    A        0      0        2 
   1 chr1_120113706     ZGre    G    A      0.5      1        2 
   1 chr1_120113706     ZHar    G    A        0      0        2 
   1 chr1_120113706   Sample    G    A        0      0        2 
   1 chr1_120113941     AAsi    T    C        0      0        2 
   1 chr1_120113941     AKia    T    C        0      0        2 
   1 chr1_120113941     AOna    T    C        0      0        2 
   1 chr1_120113941     ASom    T    C        0      0        2 
   1 chr1_120113941     HCab    T    C        1      2        2 
   1 chr1_120113941     HPrz    T    C        1      2        2 
   1 chr1_120113941     ZBoe    T    C        0      0        2 
   1 chr1_120113941     ZGre    T    C        0      0        2 
   1 chr1_120113941     ZHar    T    C        0      0        2 
   1 chr1_120113941   Sample    T    C        0      0        2 
   1 chr1_120116427     AAsi    T    A        0      0        2 
   1 chr1_120116427     AKia    T    A        0      0        2 
   1 chr1_120116427     AOna    T    A        0      0        2 
   1 chr1_120116427     ASom    T    A        0      0        2 
   1 chr1_120116427     HCab    T    A        0      0        2 
   1 chr1_120116427     HPrz    T    A        0      0        2 
   1 chr1_120116427     ZBoe    T    A      0.5      1        2 
   1 chr1_120116427     ZGre    T    A        0      0        2 
   1 chr1_120116427     ZHar    T    A        0      0        2 
   1 chr1_120116427   Sample    T    A        0      0        2 
   1 chr1_120120021     AAsi    G    A        0      0        2 
   1 chr1_120120021     AKia    G    A        0      0        2 
   1 chr1_120120021     AOna    G    A        0      0        2 
   1 chr1_120120021     ASom    G    A        0      0        2 
   1 chr1_120120021     HCab    G    A        1      2        2 
   1 chr1_120120021     HPrz    G    A        1      2        2 
   1 chr1_120120021     ZBoe    G    A        0      0        2 
   1 chr1_120120021     ZGre    G    A        0      0        2 
   1 chr1_120120021     ZHar    G    A        0      0        2 
   1 chr1_120120021   Sample    G    A        0      0        2 
   1 chr1_120132199     AAsi    T    C        0      0        2 
   1 chr1_120132199     AKia    T    C        0      0        2 
   1 chr1_120132199     AOna    T    C        0      0        2 
   1 chr1_120132199     ASom    T    C        0      0        2 
   1 chr1_120132199     HCab    T    C        0      0        2 
   1 chr1_120132199     HPrz    T    C        0      0        2 
   1 chr1_120132199     ZBoe    T    C        0      0        2 
   1 chr1_120132199     ZGre    T    C        1      2        2 
   1 chr1_120132199     ZHar    T    C        0      0        2 
   1 chr1_120132199   Sample    T    C        0      0        2 
   1 chr1_120133340     AAsi    C    T        1      2        2 
   1 chr1_120133340     AKia    C    T        0      0        2 
   1 chr1_120133340     AOna    C    T        0      0        2 
   1 chr1_120133340     ASom    C    T        1      2        2 
   1 chr1_120133340     HCab    C    T        0      0        2 
   1 chr1_120133340     HPrz    C    T        0      0        2 
   1 chr1_120133340     ZBoe    C    T        0      0        2 
   1 chr1_120133340     ZGre    C    T        0      0        2 
   1 chr1_120133340     ZHar    C    T        0      0        2 
   1 chr1_120133340   Sample    C    T        1      2        2 
   1 chr1_120136836     AAsi    G    C        0      0        2 
   1 chr1_120136836     AKia    G    C      0.5      1        2 
   1 chr1_120136836     AOna    G    C      0.5      1        2 
   1 chr1_120136836     ASom    G    C        0      0        2 
   1 chr1_120136836     HCab    G    C        0      0        2 
   1 chr1_120136836     HPrz    G    C        0      0        2 
   1 chr1_120136836     ZBoe    G    C        0      0        2 
   1 chr1_120136836     ZGre    G    C        0      0        2 
   1 chr1_120136836     ZHar    G    C        0      0        2 
   1 chr1_120136836   Sample    G    C        0      0        2 
   1 chr1_120145196     AAsi    A    C        0      0        2 
   1 chr1_120145196     AKia    A    C        0      0        2 
   1 chr1_120145196     AOna    A    C        0      0        2 
   1 chr1_120145196     ASom    A    C        0      0        2 
   1 chr1_120145196     HCab    A    C        0      0        2 
   1 chr1_120145196     HPrz    A    C        0      0        2 
   1 chr1_120145196     ZBoe    A    C        0      0        2 
   1 chr1_120145196     ZGre    A    C        0      0        2 
   1 chr1_120145196     ZHar    A    C      0.5      1        2 
   1 chr1_120145196   Sample    A    C        0      0        2 
   1 chr1_120151266     AAsi    A    G        0      0        2 
   1 chr1_120151266     AKia    A    G      0.5      1        2 
   1 chr1_120151266     AOna    A    G        0      0        2 
   1 chr1_120151266     ASom    A    G        0      0        2 
   1 chr1_120151266     HCab    A    G        0      0        2 
   1 chr1_120151266     HPrz    A    G        0      0        2 
   1 chr1_120151266     ZBoe    A    G        0      0        2 
   1 chr1_120151266     ZGre    A    G        0      0        2 
   1 chr1_120151266     ZHar    A    G        0      0        2 
   1 chr1_120151266   Sample    A    G        0      0        2 
   1 chr1_120156873     AAsi    T    C        0      0        2 
   1 chr1_120156873     AKia    T    C        0      0        2 
   1 chr1_120156873     AOna    T    C        0      0        2 
   1 chr1_120156873     ASom    T    C        0      0        2 
   1 chr1_120156873     HCab    T    C        0      0        2 
   1 chr1_120156873     HPrz    T    C        0      0        2 
   1 chr1_120156873     ZBoe    T    C      0.5      1        2 
   1 chr1_120156873     ZGre    T    C        0      0        2 
   1 chr1_120156873     ZHar    T    C        0      0        2 
   1 chr1_120156873   Sample    T    C        0      0        2 
   1 chr1_120158381     AAsi    C    G        0      0        2 
   1 chr1_120158381     AKia    C    G        0      0        2 
   1 chr1_120158381     AOna    C    G        0      0        2 
   1 chr1_120158381     ASom    C    G        0      0        2 
   1 chr1_120158381     HCab    C    G        1      2        2 
   1 chr1_120158381     HPrz    C    G        1      2        2 
   1 chr1_120158381     ZBoe    C    G        0      0        2 
   1 chr1_120158381     ZGre    C    G        0      0        2 
   1 chr1_120158381     ZHar    C    G        0      0        2 
   1 chr1_120158381   Sample    C    G        0      0        2 
   1 chr1_120162367     AAsi    T    C        0      0        2 
   1 chr1_120162367     AKia    T    C        0      0        2 
   1 chr1_120162367     AOna    T    C        0      0        2 
   1 chr1_120162367     ASom    T    C        0      0        2 
   1 chr1_120162367     HCab    T    C        1      2        2 
   1 chr1_120162367     HPrz    T    C        1      2        2 
   1 chr1_120162367     ZBoe    T    C        0      0        2 
   1 chr1_120162367     ZGre    T    C        0      0        2 
   1 chr1_120162367     ZHar    T    C        0      0        2 
   1 chr1_120162367   Sample    T    C        0      0        2 
   1 chr1_120165623     AAsi    A    G        0      0        2 
   1 chr1_120165623     AKia    A    G        0      0        2 
   1 chr1_120165623     AOna    A    G      0.5      1        2 
   1 chr1_120165623     ASom    A    G        0      0        2 
   1 chr1_120165623     HCab    A    G        0      0        2 
   1 chr1_120165623     HPrz    A    G        0      0        2 
   1 chr1_120165623     ZBoe    A    G        0      0        2 
   1 chr1_120165623     ZGre    A    G        0      0        2 
   1 chr1_120165623     ZHar    A    G        0      0        2 
   1 chr1_120165623   Sample    A    G        0      0        2 
   1 chr1_120165871     AAsi    T    C        0      0        2 
   1 chr1_120165871     AKia    T    C        0      0        2 
   1 chr1_120165871     AOna    T    C        0      0        2 
   1 chr1_120165871     ASom    T    C        0      0        2 
   1 chr1_120165871     HCab    T    C        0      0        2 
   1 chr1_120165871     HPrz    T    C      0.5      1        2 
   1 chr1_120165871     ZBoe    T    C        0      0        2 
   1 chr1_120165871     ZGre    T    C      0.5      1        2 
   1 chr1_120165871     ZHar    T    C        0      0        2 
   1 chr1_120165871   Sample    T    C        0      0        2 
   1 chr1_120168489     AAsi    C    G        0      0        2 
   1 chr1_120168489     AKia    C    G      0.5      1        2 
   1 chr1_120168489     AOna    C    G        0      0        2 
   1 chr1_120168489     ASom    C    G        0      0        2 
   1 chr1_120168489     HCab    C    G        0      0        2 
   1 chr1_120168489     HPrz    C    G        0      0        2 
   1 chr1_120168489     ZBoe    C    G        0      0        2 
   1 chr1_120168489     ZGre    C    G        0      0        2 
   1 chr1_120168489     ZHar    C    G        0      0        2 
   1 chr1_120168489   Sample    C    G        0      0        2 
   1 chr1_120170694     AAsi    A    C        0      0        2 
   1 chr1_120170694     AKia    A    C        0      0        2 
   1 chr1_120170694     AOna    A    C        0      0        2 
   1 chr1_120170694     ASom    A    C        0      0        2 
   1 chr1_120170694     HCab    A    C        0      0        2 
   1 chr1_120170694     HPrz    A    C        0      0        2 
   1 chr1_120170694     ZBoe    A    C        0      0        2 
   1 chr1_120170694     ZGre    A    C        0      0        2 
   1 chr1_120170694     ZHar    A    C      0.5      1        2 
   1 chr1_120170694   Sample    A    C        0      0        2 
   1 chr1_120170705     AAsi    G    A        1      2        2 
   1 chr1_120170705     AKia    G    A        0      0        2 
   1 chr1_120170705     AOna    G    A        0      0        2 
   1 chr1_120170705     ASom    G    A        1      2        2 
   1 chr1_120170705     HCab    G    A        0      0        2 
   1 chr1_120170705     HPrz    G    A        0      0        2 
   1 chr1_120170705     ZBoe    G    A        0      0        2 
   1 chr1_120170705     ZGre    G    A        0      0        2 
   1 chr1_120170705     ZHar    G    A        0      0        2 
   1 chr1_120170705   Sample    G    A        1      2        2 
   1 chr1_120173137     AAsi    C    T        0      0        2 
   1 chr1_120173137     AKia    C    T        0      0        2 
   1 chr1_120173137     AOna    C    T        0      0        2 
   1 chr1_120173137     ASom    C    T        0      0        2 
   1 chr1_120173137     HCab    C    T        1      2        2 
   1 chr1_120173137     HPrz    C    T        1      2        2 
   1 chr1_120173137     ZBoe    C    T        0      0        2 
   1 chr1_120173137     ZGre    C    T        0      0        2 
   1 chr1_120173137     ZHar    C    T        0      0        2 
   1 chr1_120173137   Sample    C    T        0      0        2 
   1 chr1_120173408     AAsi    C    T        0      0        2 
   1 chr1_120173408     AKia    C    T        0      0        2 
   1 chr1_120173408     AOna    C    T        0      0        2 
   1 chr1_120173408     ASom    C    T        0      0        2 
   1 chr1_120173408     HCab    C    T        0      0        2 
   1 chr1_120173408     HPrz    C    T        0      0        2 
   1 chr1_120173408     ZBoe    C    T        1      2        2 
   1 chr1_120173408     ZGre    C    T        1      2        2 
   1 chr1_120173408     ZHar    C    T        1      2        2 
   1 chr1_120173408   Sample    C    T        0      0        2 
   1 chr1_120175363     AAsi    A    C      0.5      1        2 
   1 chr1_120175363     AKia    A    C        0      0        2 
   1 chr1_120175363     AOna    A    C        0      0        2 
   1 chr1_120175363     ASom    A    C        0      0        2 
   1 chr1_120175363     HCab    A    C        0      0        2 
   1 chr1_120175363     HPrz    A    C        0      0        2 
   1 chr1_120175363     ZBoe    A    C        0      0        2 
   1 chr1_120175363     ZGre    A    C        0      0        2 
   1 chr1_120175363     ZHar    A    C        0      0        2 
   1 chr1_120175363   Sample    A    C        0      0        2 
   1 chr1_120187141     AAsi    T    C        0      0        2 
   1 chr1_120187141     AKia    T    C        0      0        2 
   1 chr1_120187141     AOna    T    C        0      0        2 
   1 chr1_120187141     ASom    T    C        0      0        2 
   1 chr1_120187141     HCab    T    C        0      0        2 
   1 chr1_120187141     HPrz    T    C        0      0        2 
   1 chr1_120187141     ZBoe    T    C      0.5      1        2 
   1 chr1_120187141     ZGre    T    C        0      0        2 
   1 chr1_120187141     ZHar    T    C        0      0        2 
   1 chr1_120187141   Sample    T    C        0      0        2 
   1 chr1_120195940     AAsi    G    T        0      0        2 
   1 chr1_120195940     AKia    G    T        0      0        2 
   1 chr1_120195940     AOna    G    T        0      0        2 
   1 chr1_120195940     ASom    G    T        0      0        2 
   1 chr1_120195940     HCab    G    T      0.5      1        2 
   1 chr1_120195940     HPrz    G    T        0      0        2 
   1 chr1_120195940     ZBoe    G    T        0      0        2 
   1 chr1_120195940     ZGre    G    T        0      0        2 
   1 chr1_120195940     ZHar    G    T        0      0        2 
   1 chr1_120195940   Sample    G    T        0      0        2 
   1 chr1_120200461     AAsi    G    C        0      0        2 
   1 chr1_120200461     AKia    G    C        0      0        2 
   1 chr1_120200461     AOna    G    C        0      0        2 
   1 chr1_120200461     ASom    G    C        0      0        2 
   1 chr1_120200461     HCab    G    C        0      0        2 
   1 chr1_120200461     HPrz    G    C      0.5      1        2 
   1 chr1_120200461     ZBoe    G    C        0      0        2 
   1 chr1_120200461     ZGre    G    C        0      0        2 
   1 chr1_120200461     ZHar    G    C        0      0        2 
   1 chr1_120200461   Sample    G    C        0      0        2 
   1 chr1_120200588     AAsi    A    G        0      0        2 
   1 chr1_120200588     AKia    A    G        0      0        2 
   1 chr1_120200588     AOna    A    G        0      0        2 
   1 chr1_120200588     ASom    A    G        0      0        2 
   1 chr1_120200588     HCab    A    G      0.5      1        2 
   1 chr1_120200588     HPrz    A    G      0.5      1        2 
   1 chr1_120200588     ZBoe    A    G        0      0        2 
   1 chr1_120200588     ZGre    A    G        0      0        2 
   1 chr1_120200588     ZHar    A    G        0      0        2 
   1 chr1_120200588   Sample    A    G        0      0        2 
   1 chr1_120200883     AAsi    C    T        1      2        2 
   1 chr1_120200883     AKia    C    T        0      0        2 
   1 chr1_120200883     AOna    C    T        0      0        2 
   1 chr1_120200883     ASom    C    T        1      2        2 
   1 chr1_120200883     HCab    C    T        0      0        2 
   1 chr1_120200883     HPrz    C    T        0      0        2 
   1 chr1_120200883     ZBoe    C    T        0      0        2 
   1 chr1_120200883     ZGre    C    T        0      0        2 
   1 chr1_120200883     ZHar    C    T        0      0        2 
   1 chr1_120200883   Sample    C    T        1      2        2 
   1 chr1_120205020     AAsi    G    A        0      0        2 
   1 chr1_120205020     AKia    G    A        0      0        2 
   1 chr1_120205020     AOna    G    A        0      0        2 
   1 chr1_120205020     ASom    G    A        0      0        2 
   1 chr1_120205020     HCab    G    A        0      0        2 
   1 chr1_120205020     HPrz    G    A        0      0        2 
   1 chr1_120205020     ZBoe    G    A        1      2        2 
   1 chr1_120205020     ZGre    G    A        0      0        2 
   1 chr1_120205020     ZHar    G    A        0      0        2 
   1 chr1_120205020   Sample    G    A        0      0        2 
   1 chr1_120209343     AAsi    A    G        0      0        2 
   1 chr1_120209343     AKia    A    G        0      0        2 
   1 chr1_120209343     AOna    A    G        0      0        2 
   1 chr1_120209343     ASom    A    G        0      0        2 
   1 chr1_120209343     HCab    A    G        0      0        2 
   1 chr1_120209343     HPrz    A    G        0      0        2 
   1 chr1_120209343     ZBoe    A    G        1      2        2 
   1 chr1_120209343     ZGre    A    G        0      0        2 
   1 chr1_120209343     ZHar    A    G        0      0        2 
   1 chr1_120209343   Sample    A    G        0      0        2 
   1 chr1_120209870     AAsi    T    C        0      0        2 
   1 chr1_120209870     AKia    T    C        0      0        2 
   1 chr1_120209870     AOna    T    C        0      0        2 
   1 chr1_120209870     ASom    T    C        0      0        2 
   1 chr1_120209870     HCab    T    C        0      0        2 
   1 chr1_120209870     HPrz    T    C        0      0        2 
   1 chr1_120209870     ZBoe    T    C        0      0        2 
   1 chr1_120209870     ZGre    T    C        0      0        2 
   1 chr1_120209870     ZHar    T    C        1      2        2 
   1 chr1_120209870   Sample    T    C        0      0        2 
   1 chr1_120210007     AAsi    A    G        0      0        2 
   1 chr1_120210007     AKia    A    G        0      0        2 
   1 chr1_120210007     AOna    A    G        0      0        2 
   1 chr1_120210007     ASom    A    G        0      0        2 
   1 chr1_120210007     HCab    A    G        0      0        2 
   1 chr1_120210007     HPrz    A    G        0      0        2 
   1 chr1_120210007     ZBoe    A    G        0      0        2 
   1 chr1_120210007     ZGre    A    G        1      2        2 
   1 chr1_120210007     ZHar    A    G        0      0        2 
   1 chr1_120210007   Sample    A    G        0      0        2 
   1 chr1_120213530     AAsi    C    T        0      0        2 
   1 chr1_120213530     AKia    C    T        0      0        2 
   1 chr1_120213530     AOna    C    T        0      0        2 
   1 chr1_120213530     ASom    C    T        0      0        2 
   1 chr1_120213530     HCab    C    T        0      0        2 
   1 chr1_120213530     HPrz    C    T        0      0        2 
   1 chr1_120213530     ZBoe    C    T        1      2        2 
   1 chr1_120213530     ZGre    C    T        0      0        2 
   1 chr1_120213530     ZHar    C    T        0      0        2 
   1 chr1_120213530   Sample    C    T        0      0        2 
   1 chr1_120213556     AAsi    A    G        0      0        2 
   1 chr1_120213556     AKia    A    G        0      0        2 
   1 chr1_120213556     AOna    A    G        0      0        2 
   1 chr1_120213556     ASom    A    G        0      0        2 
   1 chr1_120213556     HCab    A    G        0      0        2 
   1 chr1_120213556     HPrz    A    G        0      0        2 
   1 chr1_120213556     ZBoe    A    G        0      0        2 
   1 chr1_120213556     ZGre    A    G        0      0        2 
   1 chr1_120213556     ZHar    A    G      0.5      1        2 
   1 chr1_120213556   Sample    A    G        0      0        2 
   1 chr1_120214591     AAsi    G    C        1      2        2 
   1 chr1_120214591     AKia    G    C        0      0        2 
   1 chr1_120214591     AOna    G    C        0      0        2 
   1 chr1_120214591     ASom    G    C        0      0        2 
   1 chr1_120214591     HCab    G    C        0      0        2 
   1 chr1_120214591     HPrz    G    C        0      0        2 
   1 chr1_120214591     ZBoe    G    C        0      0        2 
   1 chr1_120214591     ZGre    G    C        0      0        2 
   1 chr1_120214591     ZHar    G    C        0      0        2 
   1 chr1_120214591   Sample    G    C        1      2        2 
   1 chr1_120244661     AAsi    G    A        0      0        2 
   1 chr1_120244661     AKia    G    A        0      0        2 
   1 chr1_120244661     AOna    G    A        0      0        2 
   1 chr1_120244661     ASom    G    A        0      0        2 
   1 chr1_120244661     HCab    G    A        1      2        2 
   1 chr1_120244661     HPrz    G    A        1      2        2 
   1 chr1_120244661     ZBoe    G    A        0      0        2 
   1 chr1_120244661     ZGre    G    A        0      0        2 
   1 chr1_120244661     ZHar    G    A        0      0        2 
   1 chr1_120244661   Sample    G    A        0      0        2 
   1 chr1_120245463     AAsi    C    G        0      0        2 
   1 chr1_120245463     AKia    C    G        0      0        2 
   1 chr1_120245463     AOna    C    G        0      0        2 
   1 chr1_120245463     ASom    C    G        0      0        2 
   1 chr1_120245463     HCab    C    G        1      2        2 
   1 chr1_120245463     HPrz    C    G        1      2        2 
   1 chr1_120245463     ZBoe    C    G        0      0        2 
   1 chr1_120245463     ZGre    C    G        0      0        2 
   1 chr1_120245463     ZHar    C    G        0      0        2 
   1 chr1_120245463   Sample    C    G        0      0        2 
   1 chr1_120250794     AAsi    C    T        0      0        2 
   1 chr1_120250794     AKia    C    T        0      0        2 
   1 chr1_120250794     AOna    C    T        0      0        2 
   1 chr1_120250794     ASom    C    T        0      0        2 
   1 chr1_120250794     HCab    C    T        1      2        2 
   1 chr1_120250794     HPrz    C    T        1      2        2 
   1 chr1_120250794     ZBoe    C    T        0      0        2 
   1 chr1_120250794     ZGre    C    T        0      0        2 
   1 chr1_120250794     ZHar    C    T        0      0        2 
   1 chr1_120250794   Sample    C    T        0      0        2 
   1 chr1_120263869     AAsi    T    C        0      0        2 
   1 chr1_120263869     AKia    T    C        0      0        2 
   1 chr1_120263869     AOna    T    C        0      0        2 
   1 chr1_120263869     ASom    T    C        0      0        2 
   1 chr1_120263869     HCab    T    C        0      0        2 
   1 chr1_120263869     HPrz    T    C        0      0        2 
   1 chr1_120263869     ZBoe    T    C      0.5      1        2 
   1 chr1_120263869     ZGre    T    C        0      0        2 
   1 chr1_120263869     ZHar    T    C        0      0        2 
   1 chr1_120263869   Sample    T    C        0      0        2 
   1 chr1_120267251     AAsi    C    T        0      0        2 
   1 chr1_120267251     AKia    C    T        0      0        2 
   1 chr1_120267251     AOna    C    T        0      0        2 
   1 chr1_120267251     ASom    C    T        0      0        2 
   1 chr1_120267251     HCab    C    T      0.5      1        2 
   1 chr1_120267251     HPrz    C    T      0.5      1        2 
   1 chr1_120267251     ZBoe    C    T        0      0        2 
   1 chr1_120267251     ZGre    C    T        0      0        2 
   1 chr1_120267251     ZHar    C    T        0      0        2 
   1 chr1_120267251   Sample    C    T        0      0        2 
   1 chr1_120273136     AAsi    G    A        0      0        2 
   1 chr1_120273136     AKia    G    A        0      0        2 
   1 chr1_120273136     AOna    G    A        0      0        2 
   1 chr1_120273136     ASom    G    A        0      0        2 
   1 chr1_120273136     HCab    G    A      0.5      1        2 
   1 chr1_120273136     HPrz    G    A      0.5      1        2 
   1 chr1_120273136     ZBoe    G    A        0      0        2 
   1 chr1_120273136     ZGre    G    A        0      0        2 
   1 chr1_120273136     ZHar    G    A        0      0        2 
   1 chr1_120273136   Sample    G    A        0      0        2 
   1 chr1_120273140     AAsi    C    T        0      0        2 
   1 chr1_120273140     AKia    C    T      0.5      1        2 
   1 chr1_120273140     AOna    C    T        0      0        2 
   1 chr1_120273140     ASom    C    T        0      0        2 
   1 chr1_120273140     HCab    C    T        0      0        2 
   1 chr1_120273140     HPrz    C    T        0      0        2 
   1 chr1_120273140     ZBoe    C    T        0      0        2 
   1 chr1_120273140     ZGre    C    T        0      0        2 
   1 chr1_120273140     ZHar    C    T        0      0        2 
   1 chr1_120273140   Sample    C    T        0      0        2 
   1 chr1_120274150     AAsi    A    G        0      0        2 
   1 chr1_120274150     AKia    A    G        0      0        2 
   1 chr1_120274150     AOna    A    G        0      0        2 
   1 chr1_120274150     ASom    A    G        0      0        2 
   1 chr1_120274150     HCab    A    G        0      0        2 
   1 chr1_120274150     HPrz    A    G        0      0        2 
   1 chr1_120274150     ZBoe    A    G        0      0        2 
   1 chr1_120274150     ZGre    A    G        0      0        2 
   1 chr1_120274150     ZHar    A    G        1      2        2 
   1 chr1_120274150   Sample    A    G        0      0        2 
   1 chr1_120286314     AAsi    C    G        0      0        2 
   1 chr1_120286314     AKia    C    G        0      0        2 
   1 chr1_120286314     AOna    C    G        0      0        2 
   1 chr1_120286314     ASom    C    G        0      0        2 
   1 chr1_120286314     HCab    C    G        0      0        2 
   1 chr1_120286314     HPrz    C    G      0.5      1        2 
   1 chr1_120286314     ZBoe    C    G        0      0        2 
   1 chr1_120286314     ZGre    C    G        0      0        2 
   1 chr1_120286314     ZHar    C    G        0      0        2 
   1 chr1_120286314   Sample    C    G        0      0        2 
   1 chr1_120287947     AAsi    C    G        1      2        2 
   1 chr1_120287947     AKia    C    G        1      2        2 
   1 chr1_120287947     AOna    C    G        1      2        2 
   1 chr1_120287947     ASom    C    G        1      2        2 
   1 chr1_120287947     HCab    C    G        0      0        2 
   1 chr1_120287947     HPrz    C    G        0      0        2 
   1 chr1_120287947     ZBoe    C    G        0      0        2 
   1 chr1_120287947     ZGre    C    G        0      0        2 
   1 chr1_120287947     ZHar    C    G        0      0        2 
   1 chr1_120287947   Sample    C    G        1      2        2 
   1 chr1_120291726     AAsi    A    G        0      0        2 
   1 chr1_120291726     AKia    A    G        0      0        2 
   1 chr1_120291726     AOna    A    G        0      0        2 
   1 chr1_120291726     ASom    A    G        0      0        2 
   1 chr1_120291726     HCab    A    G        0      0        2 
   1 chr1_120291726     HPrz    A    G        0      0        2 
   1 chr1_120291726     ZBoe    A    G      0.5      1        2 
   1 chr1_120291726     ZGre    A    G        0      0        2 
   1 chr1_120291726     ZHar    A    G        0      0        2 
   1 chr1_120291726   Sample    A    G        0      0        2 
   1 chr1_120295155     AAsi    G    A        0      0        2 
   1 chr1_120295155     AKia    G    A        0      0        2 
   1 chr1_120295155     AOna    G    A        0      0        2 
   1 chr1_120295155     ASom    G    A        0      0        2 
   1 chr1_120295155     HCab    G    A        0      0        2 
   1 chr1_120295155     HPrz    G    A      0.5      1        2 
   1 chr1_120295155     ZBoe    G    A        0      0        2 
   1 chr1_120295155     ZGre    G    A        0      0        2 
   1 chr1_120295155     ZHar    G    A        0      0        2 
   1 chr1_120295155   Sample    G    A        0      0        2 
   1 chr1_120302860     AAsi    T    C      0.5      1        2 
   1 chr1_120302860     AKia    T    C        0      0        2 
   1 chr1_120302860     AOna    T    C        0      0        2 
   1 chr1_120302860     ASom    T    C        1      2        2 
   1 chr1_120302860     HCab    T    C        0      0        2 
   1 chr1_120302860     HPrz    T    C        0      0        2 
   1 chr1_120302860     ZBoe    T    C        0      0        2 
   1 chr1_120302860     ZGre    T    C        0      0        2 
   1 chr1_120302860     ZHar    T    C        0      0        2 
   1 chr1_120302860   Sample    T    C        0      0        2 
   1 chr1_120309489     AAsi    C    T        0      0        2 
   1 chr1_120309489     AKia    C    T        0      0        2 
   1 chr1_120309489     AOna    C    T        0      0        2 
   1 chr1_120309489     ASom    C    T        0      0        2 
   1 chr1_120309489     HCab    C    T        0      0        2 
   1 chr1_120309489     HPrz    C    T        0      0        2 
   1 chr1_120309489     ZBoe    C    T        0      0        2 
   1 chr1_120309489     ZGre    C    T        1      2        2 
   1 chr1_120309489     ZHar    C    T        0      0        2 
   1 chr1_120309489   Sample    C    T        0      0        2 
   1 chr1_120309867     AAsi    C    T        0      0        2 
   1 chr1_120309867     AKia    C    T        0      0        2 
   1 chr1_120309867     AOna    C    T        0      0        2 
   1 chr1_120309867     ASom    C    T        0      0        2 
   1 chr1_120309867     HCab    C    T        0      0        2 
   1 chr1_120309867     HPrz    C    T        0      0        2 
   1 chr1_120309867     ZBoe    C    T      0.5      1        2 
   1 chr1_120309867     ZGre    C    T        0      0        2 
   1 chr1_120309867     ZHar    C    T        0      0        2 
   1 chr1_120309867   Sample    C    T        0      0        2 
   1 chr1_120311150     AAsi    G    A        0      0        2 
   1 chr1_120311150     AKia    G    A        0      0        2 
   1 chr1_120311150     AOna    G    A        0      0        2 
   1 chr1_120311150     ASom    G    A        0      0        2 
   1 chr1_120311150     HCab    G    A        1      2        2 
   1 chr1_120311150     HPrz    G    A        1      2        2 
   1 chr1_120311150     ZBoe    G    A        0      0        2 
   1 chr1_120311150     ZGre    G    A        0      0        2 
   1 chr1_120311150     ZHar    G    A        0      0        2 
   1 chr1_120311150   Sample    G    A        0      0        2 
   1 chr1_120313498     AAsi    A    T      0.5      1        2 
   1 chr1_120313498     AKia    A    T        0      0        2 
   1 chr1_120313498     AOna    A    T        0      0        2 
   1 chr1_120313498     ASom    A    T        0      0        2 
   1 chr1_120313498     HCab    A    T        0      0        2 
   1 chr1_120313498     HPrz    A    T        0      0        2 
   1 chr1_120313498     ZBoe    A    T        0      0        2 
   1 chr1_120313498     ZGre    A    T        0      0        2 
   1 chr1_120313498     ZHar    A    T        0      0        2 
   1 chr1_120313498   Sample    A    T        1      2        2 
   1 chr1_120327111     AAsi    C    G        0      0        2 
   1 chr1_120327111     AKia    C    G        0      0        2 
   1 chr1_120327111     AOna    C    G        0      0        2 
   1 chr1_120327111     ASom    C    G        0      0        2 
   1 chr1_120327111     HCab    C    G        0      0        2 
   1 chr1_120327111     HPrz    C    G        0      0        2 
   1 chr1_120327111     ZBoe    C    G      0.5      1        2 
   1 chr1_120327111     ZGre    C    G        0      0        2 
   1 chr1_120327111     ZHar    C    G        0      0        2 
   1 chr1_120327111   Sample    C    G        0      0        2 
   1 chr1_120333599     AAsi    C    A        0      0        2 
   1 chr1_120333599     AKia    C    A        0      0        2 
   1 chr1_120333599     AOna    C    A        0      0        2 
   1 chr1_120333599     ASom    C    A        0      0        2 
   1 chr1_120333599     HCab    C    A        0      0        2 
   1 chr1_120333599     HPrz    C    A        0      0        2 
   1 chr1_120333599     ZBoe    C    A      0.5      1        2 
   1 chr1_120333599     ZGre    C    A        0      0        2 
   1 chr1_120333599     ZHar    C    A        0      0        2 
   1 chr1_120333599   Sample    C    A        0      0        2 
   1 chr1_120348104     AAsi    A    G        0      0        2 
   1 chr1_120348104     AKia    A    G        0      0        2 
   1 chr1_120348104     AOna    A    G        0      0        2 
   1 chr1_120348104     ASom    A    G        0      0        2 
   1 chr1_120348104     HCab    A    G        0      0        2 
   1 chr1_120348104     HPrz    A    G        0      0        2 
   1 chr1_120348104     ZBoe    A    G        0      0        2 
   1 chr1_120348104     ZGre    A    G        1      2        2 
   1 chr1_120348104     ZHar    A    G        0      0        2 
   1 chr1_120348104   Sample    A    G        0      0        2 
   1 chr1_120356283     AAsi    C    T        0      0        2 
   1 chr1_120356283     AKia    C    T        0      0        2 
   1 chr1_120356283     AOna    C    T        0      0        2 
   1 chr1_120356283     ASom    C    T        0      0        2 
   1 chr1_120356283     HCab    C    T        0      0        2 
   1 chr1_120356283     HPrz    C    T        0      0        2 
   1 chr1_120356283     ZBoe    C    T        0      0        2 
   1 chr1_120356283     ZGre    C    T        0      0        2 
   1 chr1_120356283     ZHar    C    T        1      2        2 
   1 chr1_120356283   Sample    C    T        0      0        2 
   1 chr1_120366222     AAsi    T    C        0      0        2 
   1 chr1_120366222     AKia    T    C      0.5      1        2 
   1 chr1_120366222     AOna    T    C        1      2        2 
   1 chr1_120366222     ASom    T    C        0      0        2 
   1 chr1_120366222     HCab    T    C        0      0        2 
   1 chr1_120366222     HPrz    T    C        0      0        2 
   1 chr1_120366222     ZBoe    T    C        0      0        2 
   1 chr1_120366222     ZGre    T    C        0      0        2 
   1 chr1_120366222     ZHar    T    C        0      0        2 
   1 chr1_120366222   Sample    T    C        0      0        2 
   1 chr1_120367489     AAsi    G    A        0      0        2 
   1 chr1_120367489     AKia    G    A        0      0        2 
   1 chr1_120367489     AOna    G    A        0      0        2 
   1 chr1_120367489     ASom    G    A        0      0        2 
   1 chr1_120367489     HCab    G    A        0      0        2 
   1 chr1_120367489     HPrz    G    A        0      0        2 
   1 chr1_120367489     ZBoe    G    A      0.5      1        2 
   1 chr1_120367489     ZGre    G    A        0      0        2 
   1 chr1_120367489     ZHar    G    A        0      0        2 
   1 chr1_120367489   Sample    G    A        0      0        2 
   1 chr1_120375241     AAsi    A    T        0      0        2 
   1 chr1_120375241     AKia    A    T        0      0        2 
   1 chr1_120375241     AOna    A    T        0      0        2 
   1 chr1_120375241     ASom    A    T        0      0        2 
   1 chr1_120375241     HCab    A    T        1      2        2 
   1 chr1_120375241     HPrz    A    T        1      2        2 
   1 chr1_120375241     ZBoe    A    T        0      0        2 
   1 chr1_120375241     ZGre    A    T        0      0        2 
   1 chr1_120375241     ZHar    A    T        0      0        2 
   1 chr1_120375241   Sample    A    T        0      0        2 
   1 chr1_120378931     AAsi    G    A        0      0        2 
   1 chr1_120378931     AKia    G    A        0      0        2 
   1 chr1_120378931     AOna    G    A        0      0        2 
   1 chr1_120378931     ASom    G    A        0      0        2 
   1 chr1_120378931     HCab    G    A        0      0        2 
   1 chr1_120378931     HPrz    G    A      0.5      1        2 
   1 chr1_120378931     ZBoe    G    A        0      0        2 
   1 chr1_120378931     ZGre    G    A        0      0        2 
   1 chr1_120378931     ZHar    G    A        0      0        2 
   1 chr1_120378931   Sample    G    A        0      0        2 
   1 chr1_120389866     AAsi    C    T        0      0        2 
   1 chr1_120389866     AKia    C    T        0      0        2 
   1 chr1_120389866     AOna    C    T        0      0        2 
   1 chr1_120389866     ASom    C    T        0      0        2 
   1 chr1_120389866     HCab    C    T        0      0        2 
   1 chr1_120389866     HPrz    C    T        0      0        2 
   1 chr1_120389866     ZBoe    C    T      0.5      1        2 
   1 chr1_120389866     ZGre    C    T        0      0        2 
   1 chr1_120389866     ZHar    C    T        0      0        2 
   1 chr1_120389866   Sample    C    T        0      0        2 
   1 chr1_120390462     AAsi    G    A        0      0        2 
   1 chr1_120390462     AKia    G    A        0      0        2 
   1 chr1_120390462     AOna    G    A        0      0        2 
   1 chr1_120390462     ASom    G    A        0      0        2 
   1 chr1_120390462     HCab    G    A        0      0        2 
   1 chr1_120390462     HPrz    G    A        0      0        2 
   1 chr1_120390462     ZBoe    G    A      0.5      1        2 
   1 chr1_120390462     ZGre    G    A        0      0        2 
   1 chr1_120390462     ZHar    G    A        0      0        2 
   1 chr1_120390462   Sample    G    A        0      0        2 
   1 chr1_120418781     AAsi    G    T        0      0        2 
   1 chr1_120418781     AKia    G    T      0.5      1        2 
   1 chr1_120418781     AOna    G    T        0      0        2 
   1 chr1_120418781     ASom    G    T        0      0        2 
   1 chr1_120418781     HCab    G    T        0      0        2 
   1 chr1_120418781     HPrz    G    T        0      0        2 
   1 chr1_120418781     ZBoe    G    T        0      0        2 
   1 chr1_120418781     ZGre    G    T        0      0        2 
   1 chr1_120418781     ZHar    G    T        0      0        2 
   1 chr1_120418781   Sample    G    T        0      0        2 
   1 chr1_120422507     AAsi    T    C        0      0        2 
   1 chr1_120422507     AKia    T    C        0      0        2 
   1 chr1_120422507     AOna    T    C        0      0        2 
   1 chr1_120422507     ASom    T    C        0      0        2 
   1 chr1_120422507     HCab    T    C        1      2        2 
   1 chr1_120422507     HPrz    T    C        1      2        2 
   1 chr1_120422507     ZBoe    T    C        0      0        2 
   1 chr1_120422507     ZGre    T    C        0      0        2 
   1 chr1_120422507     ZHar    T    C        0      0        2 
   1 chr1_120422507   Sample    T    C        0      0        2 
   1 chr1_120426499     AAsi    A    T        0      0        2 
   1 chr1_120426499     AKia    A    T      0.5      1        2 
   1 chr1_120426499     AOna    A    T        1      2        2 
   1 chr1_120426499     ASom    A    T        0      0        2 
   1 chr1_120426499     HCab    A    T        0      0        2 
   1 chr1_120426499     HPrz    A    T        0      0        2 
   1 chr1_120426499     ZBoe    A    T        0      0        2 
   1 chr1_120426499     ZGre    A    T        0      0        2 
   1 chr1_120426499     ZHar    A    T        0      0        2 
   1 chr1_120426499   Sample    A    T        0      0        2 
   1 chr1_120428244     AAsi    G    A        0      0        2 
   1 chr1_120428244     AKia    G    A        0      0        2 
   1 chr1_120428244     AOna    G    A        0      0        2 
   1 chr1_120428244     ASom    G    A        0      0        2 
   1 chr1_120428244     HCab    G    A        0      0        2 
   1 chr1_120428244     HPrz    G    A        0      0        2 
   1 chr1_120428244     ZBoe    G    A      0.5      1        2 
   1 chr1_120428244     ZGre    G    A        0      0        2 
   1 chr1_120428244     ZHar    G    A        0      0        2 
   1 chr1_120428244   Sample    G    A        0      0        2 
   1 chr1_120432653     AAsi    T    C        0      0        2 
   1 chr1_120432653     AKia    T    C        0      0        2 
   1 chr1_120432653     AOna    T    C        0      0        2 
   1 chr1_120432653     ASom    T    C        0      0        2 
   1 chr1_120432653     HCab    T    C        1      2        2 
   1 chr1_120432653     HPrz    T    C        1      2        2 
   1 chr1_120432653     ZBoe    T    C        0      0        2 
   1 chr1_120432653     ZGre    T    C        0      0        2 
   1 chr1_120432653     ZHar    T    C        0      0        2 
   1 chr1_120432653   Sample    T    C        0      0        2 
   1 chr1_120441028     AAsi    T    G        0      0        2 
   1 chr1_120441028     AKia    T    G        0      0        2 
   1 chr1_120441028     AOna    T    G        0      0        2 
   1 chr1_120441028     ASom    T    G        0      0        2 
   1 chr1_120441028     HCab    T    G        1      2        2 
   1 chr1_120441028     HPrz    T    G        1      2        2 
   1 chr1_120441028     ZBoe    T    G        0      0        2 
   1 chr1_120441028     ZGre    T    G        0      0        2 
   1 chr1_120441028     ZHar    T    G        0      0        2 
   1 chr1_120441028   Sample    T    G        0      0        2 
   1 chr1_120443153     AAsi    G    C        0      0        2 
   1 chr1_120443153     AKia    G    C      0.5      1        2 
   1 chr1_120443153     AOna    G    C        0      0        2 
   1 chr1_120443153     ASom    G    C        0      0        2 
   1 chr1_120443153     HCab    G    C        0      0        2 
   1 chr1_120443153     HPrz    G    C        0      0        2 
   1 chr1_120443153     ZBoe    G    C        0      0        2 
   1 chr1_120443153     ZGre    G    C        0      0        2 
   1 chr1_120443153     ZHar    G    C        0      0        2 
   1 chr1_120443153   Sample    G    C        0      0        2 
   1 chr1_120460000     AAsi    T    C        0      0        2 
   1 chr1_120460000     AKia    T    C        0      0        2 
   1 chr1_120460000     AOna    T    C        0      0        2 
   1 chr1_120460000     ASom    T    C        1      2        2 
   1 chr1_120460000     HCab    T    C        0      0        2 
   1 chr1_120460000     HPrz    T    C        0      0        2 
   1 chr1_120460000     ZBoe    T    C      0.5      1        2 
   1 chr1_120460000     ZGre    T    C        0      0        2 
   1 chr1_120460000     ZHar    T    C        0      0        2 
   1 chr1_120460000   Sample    T    C        0      0        2 
   1 chr1_120468974     AAsi    T    A        0      0        2 
   1 chr1_120468974     AKia    T    A        0      0        2 
   1 chr1_120468974     AOna    T    A        0      0        2 
   1 chr1_120468974     ASom    T    A        0      0        2 
   1 chr1_120468974     HCab    T    A        0      0        2 
   1 chr1_120468974     HPrz    T    A      0.5      1        2 
   1 chr1_120468974     ZBoe    T    A        0      0        2 
   1 chr1_120468974     ZGre    T    A        0      0        2 
   1 chr1_120468974     ZHar    T    A        0      0        2 
   1 chr1_120468974   Sample    T    A        0      0        2 
   1 chr1_120474693     AAsi    T    C        0      0        2 
   1 chr1_120474693     AKia    T    C        1      2        2 
   1 chr1_120474693     AOna    T    C        1      2        2 
   1 chr1_120474693     ASom    T    C        0      0        2 
   1 chr1_120474693     HCab    T    C        0      0        2 
   1 chr1_120474693     HPrz    T    C        0      0        2 
   1 chr1_120474693     ZBoe    T    C        0      0        2 
   1 chr1_120474693     ZGre    T    C        0      0        2 
   1 chr1_120474693     ZHar    T    C        0      0        2 
   1 chr1_120474693   Sample    T    C        0      0        2 
   1 chr1_120478679     AAsi    G    A        0      0        2 
   1 chr1_120478679     AKia    G    A        1      2        2 
   1 chr1_120478679     AOna    G    A        1      2        2 
   1 chr1_120478679     ASom    G    A        0      0        2 
   1 chr1_120478679     HCab    G    A        0      0        2 
   1 chr1_120478679     HPrz    G    A        0      0        2 
   1 chr1_120478679     ZBoe    G    A        0      0        2 
   1 chr1_120478679     ZGre    G    A        0      0        2 
   1 chr1_120478679     ZHar    G    A        0      0        2 
   1 chr1_120478679   Sample    G    A        0      0        2 
   1 chr1_120483269     AAsi    T    G        0      0        2 
   1 chr1_120483269     AKia    T    G        0      0        2 
   1 chr1_120483269     AOna    T    G        0      0        2 
   1 chr1_120483269     ASom    T    G        0      0        2 
   1 chr1_120483269     HCab    T    G        1      2        2 
   1 chr1_120483269     HPrz    T    G        1      2        2 
   1 chr1_120483269     ZBoe    T    G        0      0        2 
   1 chr1_120483269     ZGre    T    G        0      0        2 
   1 chr1_120483269     ZHar    T    G        0      0        2 
   1 chr1_120483269   Sample    T    G        0      0        2 
   1 chr1_120486795     AAsi    G    A        0      0        2 
   1 chr1_120486795     AKia    G    A        0      0        2 
   1 chr1_120486795     AOna    G    A        0      0        2 
   1 chr1_120486795     ASom    G    A        0      0        2 
   1 chr1_120486795     HCab    G    A        1      2        2 
   1 chr1_120486795     HPrz    G    A        1      2        2 
   1 chr1_120486795     ZBoe    G    A        0      0        2 
   1 chr1_120486795     ZGre    G    A        0      0        2 
   1 chr1_120486795     ZHar    G    A        0      0        2 
   1 chr1_120486795   Sample    G    A        0      0        2 
   1 chr1_120488976     AAsi    C    T        0      0        2 
   1 chr1_120488976     AKia    C    T        0      0        2 
   1 chr1_120488976     AOna    C    T        0      0        2 
   1 chr1_120488976     ASom    C    T        0      0        2 
   1 chr1_120488976     HCab    C    T        1      2        2 
   1 chr1_120488976     HPrz    C    T        1      2        2 
   1 chr1_120488976     ZBoe    C    T        0      0        2 
   1 chr1_120488976     ZGre    C    T        0      0        2 
   1 chr1_120488976     ZHar    C    T        0      0        2 
   1 chr1_120488976   Sample    C    T        0      0        2 
   1 chr1_120491947     AAsi    A    G        0      0        2 
   1 chr1_120491947     AKia    A    G        0      0        2 
   1 chr1_120491947     AOna    A    G        0      0        2 
   1 chr1_120491947     ASom    A    G        0      0        2 
   1 chr1_120491947     HCab    A    G        1      2        2 
   1 chr1_120491947     HPrz    A    G        1      2        2 
   1 chr1_120491947     ZBoe    A    G        0      0        2 
   1 chr1_120491947     ZGre    A    G        0      0        2 
   1 chr1_120491947     ZHar    A    G        0      0        2 
   1 chr1_120491947   Sample    A    G        0      0        2 
   1 chr1_120493774     AAsi    C    T        0      0        2 
   1 chr1_120493774     AKia    C    T        0      0        2 
   1 chr1_120493774     AOna    C    T        0      0        2 
   1 chr1_120493774     ASom    C    T        0      0        2 
   1 chr1_120493774     HCab    C    T        1      2        2 
   1 chr1_120493774     HPrz    C    T        1      2        2 
   1 chr1_120493774     ZBoe    C    T        0      0        2 
   1 chr1_120493774     ZGre    C    T        0      0        2 
   1 chr1_120493774     ZHar    C    T        0      0        2 
   1 chr1_120493774   Sample    C    T        0      0        2 
   1 chr1_120499148     AAsi    A    G        0      0        2 
   1 chr1_120499148     AKia    A    G        0      0        2 
   1 chr1_120499148     AOna    A    G        0      0        2 
   1 chr1_120499148     ASom    A    G        0      0        2 
   1 chr1_120499148     HCab    A    G        0      0        2 
   1 chr1_120499148     HPrz    A    G        0      0        2 
   1 chr1_120499148     ZBoe    A    G      0.5      1        2 
   1 chr1_120499148     ZGre    A    G        0      0        2 
   1 chr1_120499148     ZHar    A    G        0      0        2 
   1 chr1_120499148   Sample    A    G        0      0        2 
   1 chr1_120500925     AAsi    T    C        0      0        2 
   1 chr1_120500925     AKia    T    C        0      0        2 
   1 chr1_120500925     AOna    T    C        0      0        2 
   1 chr1_120500925     ASom    T    C        0      0        2 
   1 chr1_120500925     HCab    T    C        0      0        2 
   1 chr1_120500925     HPrz    T    C        0      0        2 
   1 chr1_120500925     ZBoe    T    C      0.5      1        2 
   1 chr1_120500925     ZGre    T    C        0      0        2 
   1 chr1_120500925     ZHar    T    C        0      0        2 
   1 chr1_120500925   Sample    T    C        0      0        2 
   1 chr1_120504444     AAsi    A    T        0      0        2 
   1 chr1_120504444     AKia    A    T        0      0        2 
   1 chr1_120504444     AOna    A    T        0      0        2 
   1 chr1_120504444     ASom    A    T        0      0        2 
   1 chr1_120504444     HCab    A    T        0      0        2 
   1 chr1_120504444     HPrz    A    T        0      0        2 
   1 chr1_120504444     ZBoe    A    T      0.5      1        2 
   1 chr1_120504444     ZGre    A    T        0      0        2 
   1 chr1_120504444     ZHar    A    T        0      0        2 
   1 chr1_120504444   Sample    A    T        0      0        2 
   1 chr1_120507464     AAsi    A    G        0      0        2 
   1 chr1_120507464     AKia    A    G        0      0        2 
   1 chr1_120507464     AOna    A    G        0      0        2 
   1 chr1_120507464     ASom    A    G        0      0        2 
   1 chr1_120507464     HCab    A    G        1      2        2 
   1 chr1_120507464     HPrz    A    G        1      2        2 
   1 chr1_120507464     ZBoe    A    G        0      0        2 
   1 chr1_120507464     ZGre    A    G        0      0        2 
   1 chr1_120507464     ZHar    A    G        0      0        2 
   1 chr1_120507464   Sample    A    G        0      0        2 
   1 chr1_120518722     AAsi    G    A        0      0        2 
   1 chr1_120518722     AKia    G    A        0      0        2 
   1 chr1_120518722     AOna    G    A        0      0        2 
   1 chr1_120518722     ASom    G    A        0      0        2 
   1 chr1_120518722     HCab    G    A        1      2        2 
   1 chr1_120518722     HPrz    G    A        1      2        2 
   1 chr1_120518722     ZBoe    G    A        0      0        2 
   1 chr1_120518722     ZGre    G    A        0      0        2 
   1 chr1_120518722     ZHar    G    A        0      0        2 
   1 chr1_120518722   Sample    G    A        0      0        2 
   1 chr1_120527707     AAsi    A    C        0      0        2 
   1 chr1_120527707     AKia    A    C        0      0        2 
   1 chr1_120527707     AOna    A    C        0      0        2 
   1 chr1_120527707     ASom    A    C        0      0        2 
   1 chr1_120527707     HCab    A    C        1      2        2 
   1 chr1_120527707     HPrz    A    C        1      2        2 
   1 chr1_120527707     ZBoe    A    C        0      0        2 
   1 chr1_120527707     ZGre    A    C        0      0        2 
   1 chr1_120527707     ZHar    A    C        0      0        2 
   1 chr1_120527707   Sample    A    C        0      0        2 
   1 chr1_120537796     AAsi    C    T        0      0        2 
   1 chr1_120537796     AKia    C    T        0      0        2 
   1 chr1_120537796     AOna    C    T      0.5      1        2 
   1 chr1_120537796     ASom    C    T        0      0        2 
   1 chr1_120537796     HCab    C    T        0      0        2 
   1 chr1_120537796     HPrz    C    T        0      0        2 
   1 chr1_120537796     ZBoe    C    T        0      0        2 
   1 chr1_120537796     ZGre    C    T        0      0        2 
   1 chr1_120537796     ZHar    C    T        0      0        2 
   1 chr1_120537796   Sample    C    T        0      0        2 
   1 chr1_120539217     AAsi    C    T        0      0        2 
   1 chr1_120539217     AKia    C    T        0      0        2 
   1 chr1_120539217     AOna    C    T      0.5      1        2 
   1 chr1_120539217     ASom    C    T        0      0        2 
   1 chr1_120539217     HCab    C    T        0      0        2 
   1 chr1_120539217     HPrz    C    T        0      0        2 
   1 chr1_120539217     ZBoe    C    T        0      0        2 
   1 chr1_120539217     ZGre    C    T        0      0        2 
   1 chr1_120539217     ZHar    C    T        0      0        2 
   1 chr1_120539217   Sample    C    T        0      0        2 
   1 chr1_120543855     AAsi    T    G        0      0        2 
   1 chr1_120543855     AKia    T    G        0      0        2 
   1 chr1_120543855     AOna    T    G        0      0        2 
   1 chr1_120543855     ASom    T    G        0      0        2 
   1 chr1_120543855     HCab    T    G      0.5      1        2 
   1 chr1_120543855     HPrz    T    G        0      0        2 
   1 chr1_120543855     ZBoe    T    G        0      0        2 
   1 chr1_120543855     ZGre    T    G        0      0        2 
   1 chr1_120543855     ZHar    T    G        0      0        2 
   1 chr1_120543855   Sample    T    G        0      0        2 
   1 chr1_120544997     AAsi    C    T        0      0        2 
   1 chr1_120544997     AKia    C    T        0      0        2 
   1 chr1_120544997     AOna    C    T      0.5      1        2 
   1 chr1_120544997     ASom    C    T        0      0        2 
   1 chr1_120544997     HCab    C    T        0      0        2 
   1 chr1_120544997     HPrz    C    T        0      0        2 
   1 chr1_120544997     ZBoe    C    T        0      0        2 
   1 chr1_120544997     ZGre    C    T        0      0        2 
   1 chr1_120544997     ZHar    C    T        0      0        2 
   1 chr1_120544997   Sample    C    T        0      0        2 
   1 chr1_120551262     AAsi    A    G        0      0        2 
   1 chr1_120551262     AKia    A    G        0      0        2 
   1 chr1_120551262     AOna    A    G        0      0        2 
   1 chr1_120551262     ASom    A    G        0      0        2 
   1 chr1_120551262     HCab    A    G        1      2        2 
   1 chr1_120551262     HPrz    A    G        1      2        2 
   1 chr1_120551262     ZBoe    A    G        0      0        2 
   1 chr1_120551262     ZGre    A    G        0      0        2 
   1 chr1_120551262     ZHar    A    G        0      0        2 
   1 chr1_120551262   Sample    A    G        0      0        2 
   1 chr1_120553059     AAsi    C    T        0      0        2 
   1 chr1_120553059     AKia    C    T        1      2        2 
   1 chr1_120553059     AOna    C    T        0      0        2 
   1 chr1_120553059     ASom    C    T        0      0        2 
   1 chr1_120553059     HCab    C    T        0      0        2 
   1 chr1_120553059     HPrz    C    T        0      0        2 
   1 chr1_120553059     ZBoe    C    T        0      0        2 
   1 chr1_120553059     ZGre    C    T        0      0        2 
   1 chr1_120553059     ZHar    C    T        0      0        2 
   1 chr1_120553059   Sample    C    T        0      0        2 
   1 chr1_120553731     AAsi    T    C      0.5      1        2 
   1 chr1_120553731     AKia    T    C        0      0        2 
   1 chr1_120553731     AOna    T    C        0      0        2 
   1 chr1_120553731     ASom    T    C        0      0        2 
   1 chr1_120553731     HCab    T    C        0      0        2 
   1 chr1_120553731     HPrz    T    C        0      0        2 
   1 chr1_120553731     ZBoe    T    C        0      0        2 
   1 chr1_120553731     ZGre    T    C        0      0        2 
   1 chr1_120553731     ZHar    T    C        0      0        2 
   1 chr1_120553731   Sample    T    C        0      0        2 
   1 chr1_120555280     AAsi    G    C        0      0        2 
   1 chr1_120555280     AKia    G    C        0      0        2 
   1 chr1_120555280     AOna    G    C        0      0        2 
   1 chr1_120555280     ASom    G    C        0      0        2 
   1 chr1_120555280     HCab    G    C        0      0        2 
   1 chr1_120555280     HPrz    G    C        0      0        2 
   1 chr1_120555280     ZBoe    G    C        0      0        2 
   1 chr1_120555280     ZGre    G    C      0.5      1        2 
   1 chr1_120555280     ZHar    G    C        0      0        2 
   1 chr1_120555280   Sample    G    C        0      0        2 
   1 chr1_120555392     AAsi    T    C        0      0        2 
   1 chr1_120555392     AKia    T    C        0      0        2 
   1 chr1_120555392     AOna    T    C        0      0        2 
   1 chr1_120555392     ASom    T    C        0      0        2 
   1 chr1_120555392     HCab    T    C        1      2        2 
   1 chr1_120555392     HPrz    T    C        1      2        2 
   1 chr1_120555392     ZBoe    T    C        0      0        2 
   1 chr1_120555392     ZGre    T    C        0      0        2 
   1 chr1_120555392     ZHar    T    C        0      0        2 
   1 chr1_120555392   Sample    T    C        0      0        2 
   1 chr1_120555980     AAsi    T    C        0      0        2 
   1 chr1_120555980     AKia    T    C        0      0        2 
   1 chr1_120555980     AOna    T    C        0      0        2 
   1 chr1_120555980     ASom    T    C        0      0        2 
   1 chr1_120555980     HCab    T    C        0      0        2 
   1 chr1_120555980     HPrz    T    C        0      0        2 
   1 chr1_120555980     ZBoe    T    C        0      0        2 
   1 chr1_120555980     ZGre    T    C        0      0        2 
   1 chr1_120555980     ZHar    T    C      0.5      1        2 
   1 chr1_120555980   Sample    T    C        0      0        2 
   1 chr1_120556085     AAsi    T    C        0      0        2 
   1 chr1_120556085     AKia    T    C        0      0        2 
   1 chr1_120556085     AOna    T    C        0      0        2 
   1 chr1_120556085     ASom    T    C        0      0        2 
   1 chr1_120556085     HCab    T    C        1      2        2 
   1 chr1_120556085     HPrz    T    C        1      2        2 
   1 chr1_120556085     ZBoe    T    C        0      0        2 
   1 chr1_120556085     ZGre    T    C        0      0        2 
   1 chr1_120556085     ZHar    T    C        0      0        2 
   1 chr1_120556085   Sample    T    C        0      0        2 
   1 chr1_120559747     AAsi    G    A        0      0        2 
   1 chr1_120559747     AKia    G    A        0      0        2 
   1 chr1_120559747     AOna    G    A        0      0        2 
   1 chr1_120559747     ASom    G    A        0      0        2 
   1 chr1_120559747     HCab    G    A      0.5      1        2 
   1 chr1_120559747     HPrz    G    A      0.5      1        2 
   1 chr1_120559747     ZBoe    G    A        0      0        2 
   1 chr1_120559747     ZGre    G    A        0      0        2 
   1 chr1_120559747     ZHar    G    A        0      0        2 
   1 chr1_120559747   Sample    G    A        0      0        2 
   1 chr1_120560977     AAsi    G    A        0      0        2 
   1 chr1_120560977     AKia    G    A        0      0        2 
   1 chr1_120560977     AOna    G    A        0      0        2 
   1 chr1_120560977     ASom    G    A        0      0        2 
   1 chr1_120560977     HCab    G    A        1      2        2 
   1 chr1_120560977     HPrz    G    A        1      2        2 
   1 chr1_120560977     ZBoe    G    A        0      0        2 
   1 chr1_120560977     ZGre    G    A        0      0        2 
   1 chr1_120560977     ZHar    G    A        0      0        2 
   1 chr1_120560977   Sample    G    A        0      0        2 
   1 chr1_120576346     AAsi    T    G        0      0        2 
   1 chr1_120576346     AKia    T    G        0      0        2 
   1 chr1_120576346     AOna    T    G        0      0        2 
   1 chr1_120576346     ASom    T    G        0      0        2 
   1 chr1_120576346     HCab    T    G        0      0        2 
   1 chr1_120576346     HPrz    T    G        0      0        2 
   1 chr1_120576346     ZBoe    T    G        0      0        2 
   1 chr1_120576346     ZGre    T    G        0      0        2 
   1 chr1_120576346     ZHar    T    G        1      2        2 
   1 chr1_120576346   Sample    T    G        0      0        2 
   1 chr1_120579920     AAsi    A    G        0      0        2 
   1 chr1_120579920     AKia    A    G        0      0        2 
   1 chr1_120579920     AOna    A    G        0      0        2 
   1 chr1_120579920     ASom    A    G        0      0        2 
   1 chr1_120579920     HCab    A    G        0      0        2 
   1 chr1_120579920     HPrz    A    G        0      0        2 
   1 chr1_120579920     ZBoe    A    G        0      0        2 
   1 chr1_120579920     ZGre    A    G      0.5      1        2 
   1 chr1_120579920     ZHar    A    G        0      0        2 
   1 chr1_120579920   Sample    A    G        0      0        2 
   1 chr1_120587261     AAsi    G    C        0      0        2 
   1 chr1_120587261     AKia    G    C      0.5      1        2 
   1 chr1_120587261     AOna    G    C      0.5      1        2 
   1 chr1_120587261     ASom    G    C        0      0        2 
   1 chr1_120587261     HCab    G    C        0      0        2 
   1 chr1_120587261     HPrz    G    C        0      0        2 
   1 chr1_120587261     ZBoe    G    C        0      0        2 
   1 chr1_120587261     ZGre    G    C        0      0        2 
   1 chr1_120587261     ZHar    G    C        0      0        2 
   1 chr1_120587261   Sample    G    C        0      0        2 
   1 chr1_120591980     AAsi    A    C        0      0        2 
   1 chr1_120591980     AKia    A    C        0      0        2 
   1 chr1_120591980     AOna    A    C        0      0        2 
   1 chr1_120591980     ASom    A    C        0      0        2 
   1 chr1_120591980     HCab    A    C        1      2        2 
   1 chr1_120591980     HPrz    A    C        1      2        2 
   1 chr1_120591980     ZBoe    A    C        0      0        2 
   1 chr1_120591980     ZGre    A    C        0      0        2 
   1 chr1_120591980     ZHar    A    C        0      0        2 
   1 chr1_120591980   Sample    A    C        0      0        2 
   1 chr1_120594156     AAsi    C    T        0      0        2 
   1 chr1_120594156     AKia    C    T        0      0        2 
   1 chr1_120594156     AOna    C    T        0      0        2 
   1 chr1_120594156     ASom    C    T        1      2        2 
   1 chr1_120594156     HCab    C    T        0      0        2 
   1 chr1_120594156     HPrz    C    T        0      0        2 
   1 chr1_120594156     ZBoe    C    T        0      0        2 
   1 chr1_120594156     ZGre    C    T        0      0        2 
   1 chr1_120594156     ZHar    C    T        0      0        2 
   1 chr1_120594156   Sample    C    T        0      0        2 
   1 chr1_120595806     AAsi    G    A        0      0        2 
   1 chr1_120595806     AKia    G    A        0      0        2 
   1 chr1_120595806     AOna    G    A        0      0        2 
   1 chr1_120595806     ASom    G    A        0      0        2 
   1 chr1_120595806     HCab    G    A        1      2        2 
   1 chr1_120595806     HPrz    G    A        1      2        2 
   1 chr1_120595806     ZBoe    G    A        0      0        2 
   1 chr1_120595806     ZGre    G    A        0      0        2 
   1 chr1_120595806     ZHar    G    A        0      0        2 
   1 chr1_120595806   Sample    G    A        0      0        2 
   1 chr1_120605991     AAsi    T    G      0.5      1        2 
   1 chr1_120605991     AKia    T    G        0      0        2 
   1 chr1_120605991     AOna    T    G        0      0        2 
   1 chr1_120605991     ASom    T    G        0      0        2 
   1 chr1_120605991     HCab    T    G        0      0        2 
   1 chr1_120605991     HPrz    T    G        0      0        2 
   1 chr1_120605991     ZBoe    T    G        0      0        2 
   1 chr1_120605991     ZGre    T    G        0      0        2 
   1 chr1_120605991     ZHar    T    G        0      0        2 
   1 chr1_120605991   Sample    T    G        0      0        2 
   1 chr1_120609876     AAsi    G    A        0      0        2 
   1 chr1_120609876     AKia    G    A      0.5      1        2 
   1 chr1_120609876     AOna    G    A        1      2        2 
   1 chr1_120609876     ASom    G    A        0      0        2 
   1 chr1_120609876     HCab    G    A        0      0        2 
   1 chr1_120609876     HPrz    G    A        0      0        2 
   1 chr1_120609876     ZBoe    G    A        0      0        2 
   1 chr1_120609876     ZGre    G    A        0      0        2 
   1 chr1_120609876     ZHar    G    A        0      0        2 
   1 chr1_120609876   Sample    G    A        0      0        2 
   1 chr1_120611770     AAsi    A    G        0      0        2 
   1 chr1_120611770     AKia    A    G        0      0        2 
   1 chr1_120611770     AOna    A    G        0      0        2 
   1 chr1_120611770     ASom    A    G        0      0        2 
   1 chr1_120611770     HCab    A    G      0.5      1        2 
   1 chr1_120611770     HPrz    A    G        0      0        2 
   1 chr1_120611770     ZBoe    A    G        0      0        2 
   1 chr1_120611770     ZGre    A    G        0      0        2 
   1 chr1_120611770     ZHar    A    G        0      0        2 
   1 chr1_120611770   Sample    A    G        0      0        2 
   1 chr1_120615580     AAsi    G    A        0      0        2 
   1 chr1_120615580     AKia    G    A        0      0        2 
   1 chr1_120615580     AOna    G    A        0      0        2 
   1 chr1_120615580     ASom    G    A        0      0        2 
   1 chr1_120615580     HCab    G    A        1      2        2 
   1 chr1_120615580     HPrz    G    A        1      2        2 
   1 chr1_120615580     ZBoe    G    A        0      0        2 
   1 chr1_120615580     ZGre    G    A        0      0        2 
   1 chr1_120615580     ZHar    G    A        0      0        2 
   1 chr1_120615580   Sample    G    A        0      0        2 
   1 chr1_120621305     AAsi    G    A        0      0        2 
   1 chr1_120621305     AKia    G    A        0      0        2 
   1 chr1_120621305     AOna    G    A        0      0        2 
   1 chr1_120621305     ASom    G    A        0      0        2 
   1 chr1_120621305     HCab    G    A        1      2        2 
   1 chr1_120621305     HPrz    G    A        1      2        2 
   1 chr1_120621305     ZBoe    G    A        0      0        2 
   1 chr1_120621305     ZGre    G    A        0      0        2 
   1 chr1_120621305     ZHar    G    A        0      0        2 
   1 chr1_120621305   Sample    G    A        0      0        2 
   1 chr1_120629698     AAsi    G    A        0      0        2 
   1 chr1_120629698     AKia    G    A        0      0        2 
   1 chr1_120629698     AOna    G    A        0      0        2 
   1 chr1_120629698     ASom    G    A        0      0        2 
   1 chr1_120629698     HCab    G    A        0      0        2 
   1 chr1_120629698     HPrz    G    A        0      0        2 
   1 chr1_120629698     ZBoe    G    A      0.5      1        2 
   1 chr1_120629698     ZGre    G    A        0      0        2 
   1 chr1_120629698     ZHar    G    A        0      0        2 
   1 chr1_120629698   Sample    G    A        0      0        2 
   1 chr1_120644322     AAsi    T    G        1      2        2 
   1 chr1_120644322     AKia    T    G        0      0        2 
   1 chr1_120644322     AOna    T    G        0      0        2 
   1 chr1_120644322     ASom    T    G        1      2        2 
   1 chr1_120644322     HCab    T    G        0      0        2 
   1 chr1_120644322     HPrz    T    G        0      0        2 
   1 chr1_120644322     ZBoe    T    G        0      0        2 
   1 chr1_120644322     ZGre    T    G        0      0        2 
   1 chr1_120644322     ZHar    T    G        0      0        2 
   1 chr1_120644322   Sample    T    G        1      2        2 
   1 chr1_120647831     AAsi    A    C        0      0        2 
   1 chr1_120647831     AKia    A    C        0      0        2 
   1 chr1_120647831     AOna    A    C        0      0        2 
   1 chr1_120647831     ASom    A    C        0      0        2 
   1 chr1_120647831     HCab    A    C        0      0        2 
   1 chr1_120647831     HPrz    A    C        0      0        2 
   1 chr1_120647831     ZBoe    A    C      0.5      1        2 
   1 chr1_120647831     ZGre    A    C        0      0        2 
   1 chr1_120647831     ZHar    A    C        0      0        2 
   1 chr1_120647831   Sample    A    C        0      0        2 
   1 chr1_120651941     AAsi    C    T        0      0        2 
   1 chr1_120651941     AKia    C    T        0      0        2 
   1 chr1_120651941     AOna    C    T        0      0        2 
   1 chr1_120651941     ASom    C    T        0      0        2 
   1 chr1_120651941     HCab    C    T        1      2        2 
   1 chr1_120651941     HPrz    C    T        1      2        2 
   1 chr1_120651941     ZBoe    C    T        0      0        2 
   1 chr1_120651941     ZGre    C    T        0      0        2 
   1 chr1_120651941     ZHar    C    T        0      0        2 
   1 chr1_120651941   Sample    C    T        0      0        2 
   1 chr1_120655549     AAsi    A    G        0      0        2 
   1 chr1_120655549     AKia    A    G        0      0        2 
   1 chr1_120655549     AOna    A    G        0      0        2 
   1 chr1_120655549     ASom    A    G        0      0        2 
   1 chr1_120655549     HCab    A    G        0      0        2 
   1 chr1_120655549     HPrz    A    G        0      0        2 
   1 chr1_120655549     ZBoe    A    G        1      2        2 
   1 chr1_120655549     ZGre    A    G        0      0        2 
   1 chr1_120655549     ZHar    A    G        0      0        2 
   1 chr1_120655549   Sample    A    G        0      0        2 
   1 chr1_120656011     AAsi    T    C        0      0        2 
   1 chr1_120656011     AKia    T    C        0      0        2 
   1 chr1_120656011     AOna    T    C        0      0        2 
   1 chr1_120656011     ASom    T    C        0      0        2 
   1 chr1_120656011     HCab    T    C        0      0        2 
   1 chr1_120656011     HPrz    T    C        0      0        2 
   1 chr1_120656011     ZBoe    T    C        0      0        2 
   1 chr1_120656011     ZGre    T    C        0      0        2 
   1 chr1_120656011     ZHar    T    C        1      2        2 
   1 chr1_120656011   Sample    T    C        0      0        2 
   1 chr1_120666216     AAsi    C    T        1      2        2 
   1 chr1_120666216     AKia    C    T        1      2        2 
   1 chr1_120666216     AOna    C    T        1      2        2 
   1 chr1_120666216     ASom    C    T        1      2        2 
   1 chr1_120666216     HCab    C    T        0      0        2 
   1 chr1_120666216     HPrz    C    T        0      0        2 
   1 chr1_120666216     ZBoe    C    T        0      0        2 
   1 chr1_120666216     ZGre    C    T        0      0        2 
   1 chr1_120666216     ZHar    C    T        0      0        2 
   1 chr1_120666216   Sample    C    T        1      2        2 
   1 chr1_120671016     AAsi    T    G        1      2        2 
   1 chr1_120671016     AKia    T    G        0      0        2 
   1 chr1_120671016     AOna    T    G        0      0        2 
   1 chr1_120671016     ASom    T    G        1      2        2 
   1 chr1_120671016     HCab    T    G        0      0        2 
   1 chr1_120671016     HPrz    T    G        0      0        2 
   1 chr1_120671016     ZBoe    T    G        0      0        2 
   1 chr1_120671016     ZGre    T    G        0      0        2 
   1 chr1_120671016     ZHar    T    G        0      0        2 
   1 chr1_120671016   Sample    T    G        1      2        2 
   1 chr1_120676158     AAsi    G    T        0      0        2 
   1 chr1_120676158     AKia    G    T        0      0        2 
   1 chr1_120676158     AOna    G    T      0.5      1        2 
   1 chr1_120676158     ASom    G    T        0      0        2 
   1 chr1_120676158     HCab    G    T        0      0        2 
   1 chr1_120676158     HPrz    G    T        0      0        2 
   1 chr1_120676158     ZBoe    G    T        0      0        2 
   1 chr1_120676158     ZGre    G    T        0      0        2 
   1 chr1_120676158     ZHar    G    T        0      0        2 
   1 chr1_120676158   Sample    G    T        0      0        2 
   1 chr1_120677181     AAsi    G    A        0      0        2 
   1 chr1_120677181     AKia    G    A        0      0        2 
   1 chr1_120677181     AOna    G    A        0      0        2 
   1 chr1_120677181     ASom    G    A        0      0        2 
   1 chr1_120677181     HCab    G    A        1      2        2 
   1 chr1_120677181     HPrz    G    A        1      2        2 
   1 chr1_120677181     ZBoe    G    A        0      0        2 
   1 chr1_120677181     ZGre    G    A        0      0        2 
   1 chr1_120677181     ZHar    G    A        0      0        2 
   1 chr1_120677181   Sample    G    A        0      0        2 
   1 chr1_120687099     AAsi    G    A        0      0        2 
   1 chr1_120687099     AKia    G    A        0      0        2 
   1 chr1_120687099     AOna    G    A        0      0        2 
   1 chr1_120687099     ASom    G    A        0      0        2 
   1 chr1_120687099     HCab    G    A        1      2        2 
   1 chr1_120687099     HPrz    G    A        1      2        2 
   1 chr1_120687099     ZBoe    G    A        0      0        2 
   1 chr1_120687099     ZGre    G    A        0      0        2 
   1 chr1_120687099     ZHar    G    A        0      0        2 
   1 chr1_120687099   Sample    G    A        0      0        2 
   1 chr1_120688560     AAsi    G    A        0      0        2 
   1 chr1_120688560     AKia    G    A        0      0        2 
   1 chr1_120688560     AOna    G    A        0      0        2 
   1 chr1_120688560     ASom    G    A        0      0        2 
   1 chr1_120688560     HCab    G    A        0      0        2 
   1 chr1_120688560     HPrz    G    A      0.5      1        2 
   1 chr1_120688560     ZBoe    G    A        0      0        2 
   1 chr1_120688560     ZGre    G    A        0      0        2 
   1 chr1_120688560     ZHar    G    A        0      0        2 
   1 chr1_120688560   Sample    G    A        0      0        2 
   1 chr1_120688784     AAsi    T    G        0      0        2 
   1 chr1_120688784     AKia    T    G        0      0        2 
   1 chr1_120688784     AOna    T    G        0      0        2 
   1 chr1_120688784     ASom    T    G        0      0        2 
   1 chr1_120688784     HCab    T    G        0      0        2 
   1 chr1_120688784     HPrz    T    G        0      0        2 
   1 chr1_120688784     ZBoe    T    G      0.5      1        2 
   1 chr1_120688784     ZGre    T    G        0      0        2 
   1 chr1_120688784     ZHar    T    G        0      0        2 
   1 chr1_120688784   Sample    T    G        0      0        2 
   1 chr1_120693829     AAsi    T    C        0      0        2 
   1 chr1_120693829     AKia    T    C      0.5      1        2 
   1 chr1_120693829     AOna    T    C        0      0        2 
   1 chr1_120693829     ASom    T    C        0      0        2 
   1 chr1_120693829     HCab    T    C        0      0        2 
   1 chr1_120693829     HPrz    T    C        0      0        2 
   1 chr1_120693829     ZBoe    T    C        0      0        2 
   1 chr1_120693829     ZGre    T    C        0      0        2 
   1 chr1_120693829     ZHar    T    C        0      0        2 
   1 chr1_120693829   Sample    T    C        0      0        2 
   1 chr1_120706187     AAsi    G    A      0.5      1        2 
   1 chr1_120706187     AKia    G    A        0      0        2 
   1 chr1_120706187     AOna    G    A        0      0        2 
   1 chr1_120706187     ASom    G    A        0      0        2 
   1 chr1_120706187     HCab    G    A        0      0        2 
   1 chr1_120706187     HPrz    G    A        0      0        2 
   1 chr1_120706187     ZBoe    G    A        0      0        2 
   1 chr1_120706187     ZGre    G    A        0      0        2 
   1 chr1_120706187     ZHar    G    A        0      0        2 
   1 chr1_120706187   Sample    G    A        0      0        2 
   1 chr1_120710766     AAsi    G    C        0      0        2 
   1 chr1_120710766     AKia    G    C        1      2        2 
   1 chr1_120710766     AOna    G    C        1      2        2 
   1 chr1_120710766     ASom    G    C        0      0        2 
   1 chr1_120710766     HCab    G    C        0      0        2 
   1 chr1_120710766     HPrz    G    C        0      0        2 
   1 chr1_120710766     ZBoe    G    C        0      0        2 
   1 chr1_120710766     ZGre    G    C        0      0        2 
   1 chr1_120710766     ZHar    G    C        0      0        2 
   1 chr1_120710766   Sample    G    C        0      0        2 
   1 chr1_120721122     AAsi    C    A        0      0        2 
   1 chr1_120721122     AKia    C    A        1      2        2 
   1 chr1_120721122     AOna    C    A      0.5      1        2 
   1 chr1_120721122     ASom    C    A        0      0        2 
   1 chr1_120721122     HCab    C    A        0      0        2 
   1 chr1_120721122     HPrz    C    A        0      0        2 
   1 chr1_120721122     ZBoe    C    A        0      0        2 
   1 chr1_120721122     ZGre    C    A        0      0        2 
   1 chr1_120721122     ZHar    C    A        0      0        2 
   1 chr1_120721122   Sample    C    A        0      0        2 
   1 chr1_120726858     AAsi    C    T      0.5      1        2 
   1 chr1_120726858     AKia    C    T        0      0        2 
   1 chr1_120726858     AOna    C    T        0      0        2 
   1 chr1_120726858     ASom    C    T        0      0        2 
   1 chr1_120726858     HCab    C    T        0      0        2 
   1 chr1_120726858     HPrz    C    T        0      0        2 
   1 chr1_120726858     ZBoe    C    T        0      0        2 
   1 chr1_120726858     ZGre    C    T        0      0        2 
   1 chr1_120726858     ZHar    C    T        0      0        2 
   1 chr1_120726858   Sample    C    T        0      0        2 
   1 chr1_120731278     AAsi    T    C      0.5      1        2 
   1 chr1_120731278     AKia    T    C        0      0        2 
   1 chr1_120731278     AOna    T    C        0      0        2 
   1 chr1_120731278     ASom    T    C        0      0        2 
   1 chr1_120731278     HCab    T    C        0      0        2 
   1 chr1_120731278     HPrz    T    C        0      0        2 
   1 chr1_120731278     ZBoe    T    C        0      0        2 
   1 chr1_120731278     ZGre    T    C        0      0        2 
   1 chr1_120731278     ZHar    T    C        0      0        2 
   1 chr1_120731278   Sample    T    C        0      0        2 
   1 chr1_120748900     AAsi    G    A        0      0        2 
   1 chr1_120748900     AKia    G    A        0      0        2 
   1 chr1_120748900     AOna    G    A        0      0        2 
   1 chr1_120748900     ASom    G    A        0      0        2 
   1 chr1_120748900     HCab    G    A        0      0        2 
   1 chr1_120748900     HPrz    G    A        0      0        2 
   1 chr1_120748900     ZBoe    G    A      0.5      1        2 
   1 chr1_120748900     ZGre    G    A        0      0        2 
   1 chr1_120748900     ZHar    G    A        0      0        2 
   1 chr1_120748900   Sample    G    A        0      0        2 
   1 chr1_120752908     AAsi    A    C        0      0        2 
   1 chr1_120752908     AKia    A    C        0      0        2 
   1 chr1_120752908     AOna    A    C        0      0        2 
   1 chr1_120752908     ASom    A    C        0      0        2 
   1 chr1_120752908     HCab    A    C        0      0        2 
   1 chr1_120752908     HPrz    A    C      0.5      1        2 
   1 chr1_120752908     ZBoe    A    C        0      0        2 
   1 chr1_120752908     ZGre    A    C        0      0        2 
   1 chr1_120752908     ZHar    A    C        0      0        2 
   1 chr1_120752908   Sample    A    C        0      0        2 
   1 chr1_120757857     AAsi    T    C      0.5      1        2 
   1 chr1_120757857     AKia    T    C        0      0        2 
   1 chr1_120757857     AOna    T    C        0      0        2 
   1 chr1_120757857     ASom    T    C        0      0        2 
   1 chr1_120757857     HCab    T    C        0      0        2 
   1 chr1_120757857     HPrz    T    C        0      0        2 
   1 chr1_120757857     ZBoe    T    C        0      0        2 
   1 chr1_120757857     ZGre    T    C        0      0        2 
   1 chr1_120757857     ZHar    T    C        1      2        2 
   1 chr1_120757857   Sample    T    C        0      0        2 
   1 chr1_120770596     AAsi    T    G        0      0        2 
   1 chr1_120770596     AKia    T    G        1      2        2 
   1 chr1_120770596     AOna    T    G      0.5      1        2 
   1 chr1_120770596     ASom    T    G        0      0        2 
   1 chr1_120770596     HCab    T    G        0      0        2 
   1 chr1_120770596     HPrz    T    G        0      0        2 
   1 chr1_120770596     ZBoe    T    G        0      0        2 
   1 chr1_120770596     ZGre    T    G        0      0        2 
   1 chr1_120770596     ZHar    T    G        0      0        2 
   1 chr1_120770596   Sample    T    G        0      0        2 
   1 chr1_120773258     AAsi    A    G        0      0        2 
   1 chr1_120773258     AKia    A    G        1      2        2 
   1 chr1_120773258     AOna    A    G        0      0        2 
   1 chr1_120773258     ASom    A    G        0      0        2 
   1 chr1_120773258     HCab    A    G        0      0        2 
   1 chr1_120773258     HPrz    A    G        0      0        2 
   1 chr1_120773258     ZBoe    A    G        0      0        2 
   1 chr1_120773258     ZGre    A    G        0      0        2 
   1 chr1_120773258     ZHar    A    G        0      0        2 
   1 chr1_120773258   Sample    A    G        0      0        2 
   1 chr1_120775497     AAsi    T    G        0      0        2 
   1 chr1_120775497     AKia    T    G        0      0        2 
   1 chr1_120775497     AOna    T    G        0      0        2 
   1 chr1_120775497     ASom    T    G        0      0        2 
   1 chr1_120775497     HCab    T    G        1      2        2 
   1 chr1_120775497     HPrz    T    G        1      2        2 
   1 chr1_120775497     ZBoe    T    G        0      0        2 
   1 chr1_120775497     ZGre    T    G        0      0        2 
   1 chr1_120775497     ZHar    T    G        0      0        2 
   1 chr1_120775497   Sample    T    G        0      0        2 
   1 chr1_120783829     AAsi    T    C        0      0        2 
   1 chr1_120783829     AKia    T    C        0      0        2 
   1 chr1_120783829     AOna    T    C        0      0        2 
   1 chr1_120783829     ASom    T    C        0      0        2 
   1 chr1_120783829     HCab    T    C        1      2        2 
   1 chr1_120783829     HPrz    T    C        1      2        2 
   1 chr1_120783829     ZBoe    T    C        0      0        2 
   1 chr1_120783829     ZGre    T    C        0      0        2 
   1 chr1_120783829     ZHar    T    C        0      0        2 
   1 chr1_120783829   Sample    T    C        0      0        2 
   1 chr1_120786644     AAsi    T    G        0      0        2 
   1 chr1_120786644     AKia    T    G        0      0        2 
   1 chr1_120786644     AOna    T    G        0      0        2 
   1 chr1_120786644     ASom    T    G        0      0        2 
   1 chr1_120786644     HCab    T    G        0      0        2 
   1 chr1_120786644     HPrz    T    G        0      0        2 
   1 chr1_120786644     ZBoe    T    G        0      0        2 
   1 chr1_120786644     ZGre    T    G      0.5      1        2 
   1 chr1_120786644     ZHar    T    G        0      0        2 
   1 chr1_120786644   Sample    T    G        0      0        2 
   1 chr1_120804600     AAsi    C    G        1      2        2 
   1 chr1_120804600     AKia    C    G        0      0        2 
   1 chr1_120804600     AOna    C    G        0      0        2 
   1 chr1_120804600     ASom    C    G        1      2        2 
   1 chr1_120804600     HCab    C    G        0      0        2 
   1 chr1_120804600     HPrz    C    G        0      0        2 
   1 chr1_120804600     ZBoe    C    G        0      0        2 
   1 chr1_120804600     ZGre    C    G        0      0        2 
   1 chr1_120804600     ZHar    C    G        0      0        2 
   1 chr1_120804600   Sample    C    G        1      2        2 
   1 chr1_120805540     AAsi    C    G        0      0        2 
   1 chr1_120805540     AKia    C    G        0      0        2 
   1 chr1_120805540     AOna    C    G        0      0        2 
   1 chr1_120805540     ASom    C    G        0      0        2 
   1 chr1_120805540     HCab    C    G        1      2        2 
   1 chr1_120805540     HPrz    C    G        1      2        2 
   1 chr1_120805540     ZBoe    C    G        0      0        2 
   1 chr1_120805540     ZGre    C    G        0      0        2 
   1 chr1_120805540     ZHar    C    G        0      0        2 
   1 chr1_120805540   Sample    C    G        0      0        2 
   1 chr1_120840865     AAsi    G    A        0      0        2 
   1 chr1_120840865     AKia    G    A        0      0        2 
   1 chr1_120840865     AOna    G    A        0      0        2 
   1 chr1_120840865     ASom    G    A        0      0        2 
   1 chr1_120840865     HCab    G    A        0      0        2 
   1 chr1_120840865     HPrz    G    A        0      0        2 
   1 chr1_120840865     ZBoe    G    A        1      2        2 
   1 chr1_120840865     ZGre    G    A        0      0        2 
   1 chr1_120840865     ZHar    G    A        0      0        2 
   1 chr1_120840865   Sample    G    A        0      0        2 
   1 chr1_120880056     AAsi    G    T        0      0        2 
   1 chr1_120880056     AKia    G    T        0      0        2 
   1 chr1_120880056     AOna    G    T        0      0        2 
   1 chr1_120880056     ASom    G    T        0      0        2 
   1 chr1_120880056     HCab    G    T        0      0        2 
   1 chr1_120880056     HPrz    G    T        0      0        2 
   1 chr1_120880056     ZBoe    G    T      0.5      1        2 
   1 chr1_120880056     ZGre    G    T        0      0        2 
   1 chr1_120880056     ZHar    G    T        0      0        2 
   1 chr1_120880056   Sample    G    T        0      0        2 
   1 chr1_120882727     AAsi    A    G        1      2        2 
   1 chr1_120882727     AKia    A    G        0      0        2 
   1 chr1_120882727     AOna    A    G        0      0        2 
   1 chr1_120882727     ASom    A    G        1      2        2 
   1 chr1_120882727     HCab    A    G        0      0        2 
   1 chr1_120882727     HPrz    A    G        0      0        2 
   1 chr1_120882727     ZBoe    A    G        0      0        2 
   1 chr1_120882727     ZGre    A    G        0      0        2 
   1 chr1_120882727     ZHar    A    G        0      0        2 
   1 chr1_120882727   Sample    A    G        1      2        2 
   1 chr1_120883605     AAsi    C    T        0      0        2 
   1 chr1_120883605     AKia    C    T        0      0        2 
   1 chr1_120883605     AOna    C    T        0      0        2 
   1 chr1_120883605     ASom    C    T        0      0        2 
   1 chr1_120883605     HCab    C    T        0      0        2 
   1 chr1_120883605     HPrz    C    T        0      0        2 
   1 chr1_120883605     ZBoe    C    T      0.5      1        2 
   1 chr1_120883605     ZGre    C    T        0      0        2 
   1 chr1_120883605     ZHar    C    T        0      0        2 
   1 chr1_120883605   Sample    C    T        0      0        2 
   1 chr1_120885627     AAsi    C    G        0      0        2 
   1 chr1_120885627     AKia    C    G        0      0        2 
   1 chr1_120885627     AOna    C    G        0      0        2 
   1 chr1_120885627     ASom    C    G        0      0        2 
   1 chr1_120885627     HCab    C    G        0      0        2 
   1 chr1_120885627     HPrz    C    G        0      0        2 
   1 chr1_120885627     ZBoe    C    G        0      0        2 
   1 chr1_120885627     ZGre    C    G        0      0        2 
   1 chr1_120885627     ZHar    C    G        1      2        2 
   1 chr1_120885627   Sample    C    G        0      0        2 
   1 chr1_120896894     AAsi    A    G        0      0        2 
   1 chr1_120896894     AKia    A    G        0      0        2 
   1 chr1_120896894     AOna    A    G        0      0        2 
   1 chr1_120896894     ASom    A    G        0      0        2 
   1 chr1_120896894     HCab    A    G        0      0        2 
   1 chr1_120896894     HPrz    A    G        0      0        2 
   1 chr1_120896894     ZBoe    A    G        0      0        2 
   1 chr1_120896894     ZGre    A    G      0.5      1        2 
   1 chr1_120896894     ZHar    A    G        0      0        2 
   1 chr1_120896894   Sample    A    G        0      0        2 
   1 chr1_120902909     AAsi    G    C        0      0        2 
   1 chr1_120902909     AKia    G    C        1      2        2 
   1 chr1_120902909     AOna    G    C        0      0        2 
   1 chr1_120902909     ASom    G    C        0      0        2 
   1 chr1_120902909     HCab    G    C        0      0        2 
   1 chr1_120902909     HPrz    G    C        0      0        2 
   1 chr1_120902909     ZBoe    G    C        0      0        2 
   1 chr1_120902909     ZGre    G    C        0      0        2 
   1 chr1_120902909     ZHar    G    C        0      0        2 
   1 chr1_120902909   Sample    G    C        0      0        2 
   1 chr1_120909595     AAsi    G    A        0      0        2 
   1 chr1_120909595     AKia    G    A        0      0        2 
   1 chr1_120909595     AOna    G    A        0      0        2 
   1 chr1_120909595     ASom    G    A        0      0        2 
   1 chr1_120909595     HCab    G    A        0      0        2 
   1 chr1_120909595     HPrz    G    A        0      0        2 
   1 chr1_120909595     ZBoe    G    A        0      0        2 
   1 chr1_120909595     ZGre    G    A      0.5      1        2 
   1 chr1_120909595     ZHar    G    A        0      0        2 
   1 chr1_120909595   Sample    G    A        0      0        2 
   1 chr1_120922228     AAsi    A    G        0      0        2 
   1 chr1_120922228     AKia    A    G        0      0        2 
   1 chr1_120922228     AOna    A    G        0      0        2 
   1 chr1_120922228     ASom    A    G        0      0        2 
   1 chr1_120922228     HCab    A    G        0      0        2 
   1 chr1_120922228     HPrz    A    G        0      0        2 
   1 chr1_120922228     ZBoe    A    G        0      0        2 
   1 chr1_120922228     ZGre    A    G        0      0        2 
   1 chr1_120922228     ZHar    A    G        1      2        2 
   1 chr1_120922228   Sample    A    G        0      0        2 
   1 chr1_120927358     AAsi    A    C        1      2        2 
   1 chr1_120927358     AKia    A    C        0      0        2 
   1 chr1_120927358     AOna    A    C        0      0        2 
   1 chr1_120927358     ASom    A    C        1      2        2 
   1 chr1_120927358     HCab    A    C        0      0        2 
   1 chr1_120927358     HPrz    A    C        0      0        2 
   1 chr1_120927358     ZBoe    A    C        0      0        2 
   1 chr1_120927358     ZGre    A    C        0      0        2 
   1 chr1_120927358     ZHar    A    C        0      0        2 
   1 chr1_120927358   Sample    A    C        1      2        2 
   1 chr1_120930245     AAsi    A    G        0      0        2 
   1 chr1_120930245     AKia    A    G        1      2        2 
   1 chr1_120930245     AOna    A    G        0      0        2 
   1 chr1_120930245     ASom    A    G        0      0        2 
   1 chr1_120930245     HCab    A    G        0      0        2 
   1 chr1_120930245     HPrz    A    G        0      0        2 
   1 chr1_120930245     ZBoe    A    G        0      0        2 
   1 chr1_120930245     ZGre    A    G        0      0        2 
   1 chr1_120930245     ZHar    A    G        0      0        2 
   1 chr1_120930245   Sample    A    G        0      0        2 
   1 chr1_120941596     AAsi    G    A        0      0        2 
   1 chr1_120941596     AKia    G    A        0      0        2 
   1 chr1_120941596     AOna    G    A        0      0        2 
   1 chr1_120941596     ASom    G    A        0      0        2 
   1 chr1_120941596     HCab    G    A      0.5      1        2 
   1 chr1_120941596     HPrz    G    A        0      0        2 
   1 chr1_120941596     ZBoe    G    A        0      0        2 
   1 chr1_120941596     ZGre    G    A        0      0        2 
   1 chr1_120941596     ZHar    G    A        0      0        2 
   1 chr1_120941596   Sample    G    A        0      0        2 
   1 chr1_120950499     AAsi    T    C        0      0        2 
   1 chr1_120950499     AKia    T    C        0      0        2 
   1 chr1_120950499     AOna    T    C      0.5      1        2 
   1 chr1_120950499     ASom    T    C        0      0        2 
   1 chr1_120950499     HCab    T    C        0      0        2 
   1 chr1_120950499     HPrz    T    C        0      0        2 
   1 chr1_120950499     ZBoe    T    C        0      0        2 
   1 chr1_120950499     ZGre    T    C        0      0        2 
   1 chr1_120950499     ZHar    T    C        0      0        2 
   1 chr1_120950499   Sample    T    C        0      0        2 
   1 chr1_120954719     AAsi    C    A        0      0        2 
   1 chr1_120954719     AKia    C    A        0      0        2 
   1 chr1_120954719     AOna    C    A      0.5      1        2 
   1 chr1_120954719     ASom    C    A        0      0        2 
   1 chr1_120954719     HCab    C    A        0      0        2 
   1 chr1_120954719     HPrz    C    A        0      0        2 
   1 chr1_120954719     ZBoe    C    A        0      0        2 
   1 chr1_120954719     ZGre    C    A        0      0        2 
   1 chr1_120954719     ZHar    C    A        0      0        2 
   1 chr1_120954719   Sample    C    A        0      0        2 
   1 chr1_120954887     AAsi    C    A        1      2        2 
   1 chr1_120954887     AKia    C    A        0      0        2 
   1 chr1_120954887     AOna    C    A        0      0        2 
   1 chr1_120954887     ASom    C    A        1      2        2 
   1 chr1_120954887     HCab    C    A        0      0        2 
   1 chr1_120954887     HPrz    C    A        0      0        2 
   1 chr1_120954887     ZBoe    C    A        0      0        2 
   1 chr1_120954887     ZGre    C    A        0      0        2 
   1 chr1_120954887     ZHar    C    A        0      0        2 
   1 chr1_120954887   Sample    C    A        1      2        2 
   1 chr1_120959250     AAsi    G    T        0      0        2 
   1 chr1_120959250     AKia    G    T        0      0        2 
   1 chr1_120959250     AOna    G    T        0      0        2 
   1 chr1_120959250     ASom    G    T        0      0        2 
   1 chr1_120959250     HCab    G    T        1      2        2 
   1 chr1_120959250     HPrz    G    T        1      2        2 
   1 chr1_120959250     ZBoe    G    T        0      0        2 
   1 chr1_120959250     ZGre    G    T        0      0        2 
   1 chr1_120959250     ZHar    G    T        0      0        2 
   1 chr1_120959250   Sample    G    T        0      0        2 
   1 chr1_120967743     AAsi    A    G        0      0        2 
   1 chr1_120967743     AKia    A    G        0      0        2 
   1 chr1_120967743     AOna    A    G        0      0        2 
   1 chr1_120967743     ASom    A    G        0      0        2 
   1 chr1_120967743     HCab    A    G      0.5      1        2 
   1 chr1_120967743     HPrz    A    G      0.5      1        2 
   1 chr1_120967743     ZBoe    A    G        0      0        2 
   1 chr1_120967743     ZGre    A    G        0      0        2 
   1 chr1_120967743     ZHar    A    G        0      0        2 
   1 chr1_120967743   Sample    A    G        0      0        2 
   1 chr1_120969700     AAsi    T    C        0      0        2 
   1 chr1_120969700     AKia    T    C        0      0        2 
   1 chr1_120969700     AOna    T    C        0      0        2 
   1 chr1_120969700     ASom    T    C        0      0        2 
   1 chr1_120969700     HCab    T    C        0      0        2 
   1 chr1_120969700     HPrz    T    C        0      0        2 
   1 chr1_120969700     ZBoe    T    C        0      0        2 
   1 chr1_120969700     ZGre    T    C        0      0        2 
   1 chr1_120969700     ZHar    T    C        1      2        2 
   1 chr1_120969700   Sample    T    C        0      0        2 
   1 chr1_120973016     AAsi    A    T        0      0        2 
   1 chr1_120973016     AKia    A    T        0      0        2 
   1 chr1_120973016     AOna    A    T        0      0        2 
   1 chr1_120973016     ASom    A    T        0      0        2 
   1 chr1_120973016     HCab    A    T        1      2        2 
   1 chr1_120973016     HPrz    A    T        1      2        2 
   1 chr1_120973016     ZBoe    A    T        0      0        2 
   1 chr1_120973016     ZGre    A    T        0      0        2 
   1 chr1_120973016     ZHar    A    T        0      0        2 
   1 chr1_120973016   Sample    A    T        0      0        2 
   1 chr1_120979606     AAsi    T    C        0      0        2 
   1 chr1_120979606     AKia    T    C        0      0        2 
   1 chr1_120979606     AOna    T    C        0      0        2 
   1 chr1_120979606     ASom    T    C        1      2        2 
   1 chr1_120979606     HCab    T    C        0      0        2 
   1 chr1_120979606     HPrz    T    C        0      0        2 
   1 chr1_120979606     ZBoe    T    C        0      0        2 
   1 chr1_120979606     ZGre    T    C        0      0        2 
   1 chr1_120979606     ZHar    T    C        0      0        2 
   1 chr1_120979606   Sample    T    C        0      0        2 
   1 chr1_120980264     AAsi    T    C        0      0        2 
   1 chr1_120980264     AKia    T    C        0      0        2 
   1 chr1_120980264     AOna    T    C        0      0        2 
   1 chr1_120980264     ASom    T    C        0      0        2 
   1 chr1_120980264     HCab    T    C        1      2        2 
   1 chr1_120980264     HPrz    T    C        1      2        2 
   1 chr1_120980264     ZBoe    T    C        0      0        2 
   1 chr1_120980264     ZGre    T    C        0      0        2 
   1 chr1_120980264     ZHar    T    C        0      0        2 
   1 chr1_120980264   Sample    T    C        0      0        2 
   1 chr1_120982740     AAsi    C    G        0      0        2 
   1 chr1_120982740     AKia    C    G        0      0        2 
   1 chr1_120982740     AOna    C    G        0      0        2 
   1 chr1_120982740     ASom    C    G        0      0        2 
   1 chr1_120982740     HCab    C    G        0      0        2 
   1 chr1_120982740     HPrz    C    G        0      0        2 
   1 chr1_120982740     ZBoe    C    G        1      2        2 
   1 chr1_120982740     ZGre    C    G        0      0        2 
   1 chr1_120982740     ZHar    C    G        0      0        2 
   1 chr1_120982740   Sample    C    G        0      0        2 
   1 chr1_120984796     AAsi    T    G      0.5      1        2 
   1 chr1_120984796     AKia    T    G        0      0        2 
   1 chr1_120984796     AOna    T    G        0      0        2 
   1 chr1_120984796     ASom    T    G        0      0        2 
   1 chr1_120984796     HCab    T    G        0      0        2 
   1 chr1_120984796     HPrz    T    G        0      0        2 
   1 chr1_120984796     ZBoe    T    G        0      0        2 
   1 chr1_120984796     ZGre    T    G        0      0        2 
   1 chr1_120984796     ZHar    T    G        0      0        2 
   1 chr1_120984796   Sample    T    G        0      0        2 
   1 chr1_120985127     AAsi    G    A        0      0        2 
   1 chr1_120985127     AKia    G    A        0      0        2 
   1 chr1_120985127     AOna    G    A        0      0        2 
   1 chr1_120985127     ASom    G    A        0      0        2 
   1 chr1_120985127     HCab    G    A        0      0        2 
   1 chr1_120985127     HPrz    G    A        0      0        2 
   1 chr1_120985127     ZBoe    G    A        1      2        2 
   1 chr1_120985127     ZGre    G    A        0      0        2 
   1 chr1_120985127     ZHar    G    A        0      0        2 
   1 chr1_120985127   Sample    G    A        0      0        2 
   1 chr1_120985543     AAsi    C    T        0      0        2 
   1 chr1_120985543     AKia    C    T        0      0        2 
   1 chr1_120985543     AOna    C    T        0      0        2 
   1 chr1_120985543     ASom    C    T        0      0        2 
   1 chr1_120985543     HCab    C    T        0      0        2 
   1 chr1_120985543     HPrz    C    T        0      0        2 
   1 chr1_120985543     ZBoe    C    T        1      2        2 
   1 chr1_120985543     ZGre    C    T        1      2        2 
   1 chr1_120985543     ZHar    C    T        1      2        2 
   1 chr1_120985543   Sample    C    T        0      0        2 
   1 chr1_120986784     AAsi    T    C        0      0        2 
   1 chr1_120986784     AKia    T    C      0.5      1        2 
   1 chr1_120986784     AOna    T    C        0      0        2 
   1 chr1_120986784     ASom    T    C        0      0        2 
   1 chr1_120986784     HCab    T    C        0      0        2 
   1 chr1_120986784     HPrz    T    C        0      0        2 
   1 chr1_120986784     ZBoe    T    C        0      0        2 
   1 chr1_120986784     ZGre    T    C        0      0        2 
   1 chr1_120986784     ZHar    T    C        0      0        2 
   1 chr1_120986784   Sample    T    C        0      0        2 
   1 chr1_121031494     AAsi    G    A        0      0        2 
   1 chr1_121031494     AKia    G    A        0      0        2 
   1 chr1_121031494     AOna    G    A        0      0        2 
   1 chr1_121031494     ASom    G    A        0      0        2 
   1 chr1_121031494     HCab    G    A        1      2        2 
   1 chr1_121031494     HPrz    G    A        1      2        2 
   1 chr1_121031494     ZBoe    G    A        0      0        2 
   1 chr1_121031494     ZGre    G    A        0      0        2 
   1 chr1_121031494     ZHar    G    A        0      0        2 
   1 chr1_121031494   Sample    G    A        0      0        2 
   1 chr1_121040436     AAsi    C    T        0      0        2 
   1 chr1_121040436     AKia    C    T        0      0        2 
   1 chr1_121040436     AOna    C    T        0      0        2 
   1 chr1_121040436     ASom    C    T        0      0        2 
   1 chr1_121040436     HCab    C    T        0      0        2 
   1 chr1_121040436     HPrz    C    T        0      0        2 
   1 chr1_121040436     ZBoe    C    T        0      0        2 
   1 chr1_121040436     ZGre    C    T        1      2        2 
   1 chr1_121040436     ZHar    C    T        0      0        2 
   1 chr1_121040436   Sample    C    T        0      0        2 
   1 chr1_121043739     AAsi    A    G      0.5      1        2 
   1 chr1_121043739     AKia    A    G        0      0        2 
   1 chr1_121043739     AOna    A    G        0      0        2 
   1 chr1_121043739     ASom    A    G        0      0        2 
   1 chr1_121043739     HCab    A    G        0      0        2 
   1 chr1_121043739     HPrz    A    G        0      0        2 
   1 chr1_121043739     ZBoe    A    G        0      0        2 
   1 chr1_121043739     ZGre    A    G        0      0        2 
   1 chr1_121043739     ZHar    A    G        0      0        2 
   1 chr1_121043739   Sample    A    G        0      0        2 
   1 chr1_121043980     AAsi    G    A        0      0        2 
   1 chr1_121043980     AKia    G    A        0      0        2 
   1 chr1_121043980     AOna    G    A        0      0        2 
   1 chr1_121043980     ASom    G    A        0      0        2 
   1 chr1_121043980     HCab    G    A        1      2        2 
   1 chr1_121043980     HPrz    G    A        1      2        2 
   1 chr1_121043980     ZBoe    G    A        0      0        2 
   1 chr1_121043980     ZGre    G    A        0      0        2 
   1 chr1_121043980     ZHar    G    A        0      0        2 
   1 chr1_121043980   Sample    G    A        0      0        2 
   1 chr1_121045789     AAsi    G    A        0      0        2 
   1 chr1_121045789     AKia    G    A        0      0        2 
   1 chr1_121045789     AOna    G    A        0      0        2 
   1 chr1_121045789     ASom    G    A        0      0        2 
   1 chr1_121045789     HCab    G    A        1      2        2 
   1 chr1_121045789     HPrz    G    A        1      2        2 
   1 chr1_121045789     ZBoe    G    A        0      0        2 
   1 chr1_121045789     ZGre    G    A        0      0        2 
   1 chr1_121045789     ZHar    G    A        0      0        2 
   1 chr1_121045789   Sample    G    A        0      0        2 
   1 chr1_121048551     AAsi    T    C        0      0        2 
   1 chr1_121048551     AKia    T    C        0      0        2 
   1 chr1_121048551     AOna    T    C        0      0        2 
   1 chr1_121048551     ASom    T    C        0      0        2 
   1 chr1_121048551     HCab    T    C        0      0        2 
   1 chr1_121048551     HPrz    T    C        0      0        2 
   1 chr1_121048551     ZBoe    T    C      0.5      1        2 
   1 chr1_121048551     ZGre    T    C        0      0        2 
   1 chr1_121048551     ZHar    T    C        0      0        2 
   1 chr1_121048551   Sample    T    C        0      0        2 
   1 chr1_121048665     AAsi    T    C        0      0        2 
   1 chr1_121048665     AKia    T    C        0      0        2 
   1 chr1_121048665     AOna    T    C      0.5      1        2 
   1 chr1_121048665     ASom    T    C        0      0        2 
   1 chr1_121048665     HCab    T    C        0      0        2 
   1 chr1_121048665     HPrz    T    C        0      0        2 
   1 chr1_121048665     ZBoe    T    C        0      0        2 
   1 chr1_121048665     ZGre    T    C        0      0        2 
   1 chr1_121048665     ZHar    T    C        0      0        2 
   1 chr1_121048665   Sample    T    C        0      0        2 
   1 chr1_121049497     AAsi    G    T        0      0        2 
   1 chr1_121049497     AKia    G    T        0      0        2 
   1 chr1_121049497     AOna    G    T        0      0        2 
   1 chr1_121049497     ASom    G    T        0      0        2 
   1 chr1_121049497     HCab    G    T        1      2        2 
   1 chr1_121049497     HPrz    G    T      0.5      1        2 
   1 chr1_121049497     ZBoe    G    T        0      0        2 
   1 chr1_121049497     ZGre    G    T        0      0        2 
   1 chr1_121049497     ZHar    G    T        0      0        2 
   1 chr1_121049497   Sample    G    T        0      0        2 
   1 chr1_121052003     AAsi    C    T        0      0        2 
   1 chr1_121052003     AKia    C    T        0      0        2 
   1 chr1_121052003     AOna    C    T        0      0        2 
   1 chr1_121052003     ASom    C    T        0      0        2 
   1 chr1_121052003     HCab    C    T        0      0        2 
   1 chr1_121052003     HPrz    C    T        0      0        2 
   1 chr1_121052003     ZBoe    C    T        1      2        2 
   1 chr1_121052003     ZGre    C    T        1      2        2 
   1 chr1_121052003     ZHar    C    T        1      2        2 
   1 chr1_121052003   Sample    C    T        0      0        2 
   1 chr1_121053475     AAsi    C    G        0      0        2 
   1 chr1_121053475     AKia    C    G        0      0        2 
   1 chr1_121053475     AOna    C    G        0      0        2 
   1 chr1_121053475     ASom    C    G        0      0        2 
   1 chr1_121053475     HCab    C    G      0.5      1        2 
   1 chr1_121053475     HPrz    C    G        1      2        2 
   1 chr1_121053475     ZBoe    C    G        0      0        2 
   1 chr1_121053475     ZGre    C    G        0      0        2 
   1 chr1_121053475     ZHar    C    G        0      0        2 
   1 chr1_121053475   Sample    C    G        0      0        2 
   1 chr1_121063538     AAsi    G    T        0      0        2 
   1 chr1_121063538     AKia    G    T        0      0        2 
   1 chr1_121063538     AOna    G    T        0      0        2 
   1 chr1_121063538     ASom    G    T        0      0        2 
   1 chr1_121063538     HCab    G    T        0      0        2 
   1 chr1_121063538     HPrz    G    T        0      0        2 
   1 chr1_121063538     ZBoe    G    T        1      2        2 
   1 chr1_121063538     ZGre    G    T        0      0        2 
   1 chr1_121063538     ZHar    G    T        0      0        2 
   1 chr1_121063538   Sample    G    T        0      0        2 
   1 chr1_121068061     AAsi    G    T      0.5      1        2 
   1 chr1_121068061     AKia    G    T        0      0        2 
   1 chr1_121068061     AOna    G    T        0      0        2 
   1 chr1_121068061     ASom    G    T        0      0        2 
   1 chr1_121068061     HCab    G    T        0      0        2 
   1 chr1_121068061     HPrz    G    T        0      0        2 
   1 chr1_121068061     ZBoe    G    T        0      0        2 
   1 chr1_121068061     ZGre    G    T        0      0        2 
   1 chr1_121068061     ZHar    G    T        0      0        2 
   1 chr1_121068061   Sample    G    T        0      0        2 
   1 chr1_121070704     AAsi    A    G        0      0        2 
   1 chr1_121070704     AKia    A    G        0      0        2 
   1 chr1_121070704     AOna    A    G        0      0        2 
   1 chr1_121070704     ASom    A    G        0      0        2 
   1 chr1_121070704     HCab    A    G        0      0        2 
   1 chr1_121070704     HPrz    A    G        0      0        2 
   1 chr1_121070704     ZBoe    A    G        0      0        2 
   1 chr1_121070704     ZGre    A    G        0      0        2 
   1 chr1_121070704     ZHar    A    G        1      2        2 
   1 chr1_121070704   Sample    A    G        0      0        2 
   1 chr1_121079969     AAsi    G    A        0      0        2 
   1 chr1_121079969     AKia    G    A        0      0        2 
   1 chr1_121079969     AOna    G    A        0      0        2 
   1 chr1_121079969     ASom    G    A        0      0        2 
   1 chr1_121079969     HCab    G    A        0      0        2 
   1 chr1_121079969     HPrz    G    A        0      0        2 
   1 chr1_121079969     ZBoe    G    A        0      0        2 
   1 chr1_121079969     ZGre    G    A        0      0        2 
   1 chr1_121079969     ZHar    G    A      0.5      1        2 
   1 chr1_121079969   Sample    G    A        0      0        2 
   1 chr1_121086350     AAsi    C    A        0      0        2 
   1 chr1_121086350     AKia    C    A        0      0        2 
   1 chr1_121086350     AOna    C    A        0      0        2 
   1 chr1_121086350     ASom    C    A        0      0        2 
   1 chr1_121086350     HCab    C    A        0      0        2 
   1 chr1_121086350     HPrz    C    A        0      0        2 
   1 chr1_121086350     ZBoe    C    A        0      0        2 
   1 chr1_121086350     ZGre    C    A        1      2        2 
   1 chr1_121086350     ZHar    C    A        0      0        2 
   1 chr1_121086350   Sample    C    A        0      0        2 
   1 chr1_121087334     AAsi    G    T        0      0        2 
   1 chr1_121087334     AKia    G    T        0      0        2 
   1 chr1_121087334     AOna    G    T        0      0        2 
   1 chr1_121087334     ASom    G    T        0      0        2 
   1 chr1_121087334     HCab    G    T        0      0        2 
   1 chr1_121087334     HPrz    G    T        0      0        2 
   1 chr1_121087334     ZBoe    G    T        0      0        2 
   1 chr1_121087334     ZGre    G    T        0      0        2 
   1 chr1_121087334     ZHar    G    T        1      2        2 
   1 chr1_121087334   Sample    G    T        0      0        2 
   1 chr1_121088641     AAsi    A    G        0      0        2 
   1 chr1_121088641     AKia    A    G        0      0        2 
   1 chr1_121088641     AOna    A    G        0      0        2 
   1 chr1_121088641     ASom    A    G        0      0        2 
   1 chr1_121088641     HCab    A    G        1      2        2 
   1 chr1_121088641     HPrz    A    G        1      2        2 
   1 chr1_121088641     ZBoe    A    G        0      0        2 
   1 chr1_121088641     ZGre    A    G        0      0        2 
   1 chr1_121088641     ZHar    A    G        0      0        2 
   1 chr1_121088641   Sample    A    G        0      0        2 
   1 chr1_121091127     AAsi    T    C        0      0        2 
   1 chr1_121091127     AKia    T    C        0      0        2 
   1 chr1_121091127     AOna    T    C        0      0        2 
   1 chr1_121091127     ASom    T    C        0      0        2 
   1 chr1_121091127     HCab    T    C      0.5      1        2 
   1 chr1_121091127     HPrz    T    C      0.5      1        2 
   1 chr1_121091127     ZBoe    T    C        0      0        2 
   1 chr1_121091127     ZGre    T    C        0      0        2 
   1 chr1_121091127     ZHar    T    C        0      0        2 
   1 chr1_121091127   Sample    T    C        0      0        2 
   1 chr1_121091754     AAsi    T    C        0      0        2 
   1 chr1_121091754     AKia    T    C        0      0        2 
   1 chr1_121091754     AOna    T    C        0      0        2 
   1 chr1_121091754     ASom    T    C        0      0        2 
   1 chr1_121091754     HCab    T    C        1      2        2 
   1 chr1_121091754     HPrz    T    C        1      2        2 
   1 chr1_121091754     ZBoe    T    C        0      0        2 
   1 chr1_121091754     ZGre    T    C        0      0        2 
   1 chr1_121091754     ZHar    T    C        0      0        2 
   1 chr1_121091754   Sample    T    C        0      0        2 
   1 chr1_121092089     AAsi    C    A        0      0        2 
   1 chr1_121092089     AKia    C    A        1      2        2 
   1 chr1_121092089     AOna    C    A        1      2        2 
   1 chr1_121092089     ASom    C    A        0      0        2 
   1 chr1_121092089     HCab    C    A        0      0        2 
   1 chr1_121092089     HPrz    C    A        0      0        2 
   1 chr1_121092089     ZBoe    C    A      0.5      1        2 
   1 chr1_121092089     ZGre    C    A        0      0        2 
   1 chr1_121092089     ZHar    C    A        1      2        2 
   1 chr1_121092089   Sample    C    A        0      0        2 
   1 chr1_121094227     AAsi    G    A        0      0        2 
   1 chr1_121094227     AKia    G    A        0      0        2 
   1 chr1_121094227     AOna    G    A      0.5      1        2 
   1 chr1_121094227     ASom    G    A        0      0        2 
   1 chr1_121094227     HCab    G    A        0      0        2 
   1 chr1_121094227     HPrz    G    A        0      0        2 
   1 chr1_121094227     ZBoe    G    A        0      0        2 
   1 chr1_121094227     ZGre    G    A        0      0        2 
   1 chr1_121094227     ZHar    G    A        0      0        2 
   1 chr1_121094227   Sample    G    A        0      0        2 
   1 chr1_121095844     AAsi    C    T        0      0        2 
   1 chr1_121095844     AKia    C    T        0      0        2 
   1 chr1_121095844     AOna    C    T        0      0        2 
   1 chr1_121095844     ASom    C    T        0      0        2 
   1 chr1_121095844     HCab    C    T        1      2        2 
   1 chr1_121095844     HPrz    C    T        1      2        2 
   1 chr1_121095844     ZBoe    C    T        0      0        2 
   1 chr1_121095844     ZGre    C    T        0      0        2 
   1 chr1_121095844     ZHar    C    T        0      0        2 
   1 chr1_121095844   Sample    C    T        0      0        2 
   1 chr1_121106599     AAsi    A    G        0      0        2 
   1 chr1_121106599     AKia    A    G        0      0        2 
   1 chr1_121106599     AOna    A    G        0      0        2 
   1 chr1_121106599     ASom    A    G        0      0        2 
   1 chr1_121106599     HCab    A    G        1      2        2 
   1 chr1_121106599     HPrz    A    G        1      2        2 
   1 chr1_121106599     ZBoe    A    G        0      0        2 
   1 chr1_121106599     ZGre    A    G        0      0        2 
   1 chr1_121106599     ZHar    A    G        0      0        2 
   1 chr1_121106599   Sample    A    G        0      0        2 
   1 chr1_121107211     AAsi    T    G        0      0        2 
   1 chr1_121107211     AKia    T    G        0      0        2 
   1 chr1_121107211     AOna    T    G        0      0        2 
   1 chr1_121107211     ASom    T    G        0      0        2 
   1 chr1_121107211     HCab    T    G        1      2        2 
   1 chr1_121107211     HPrz    T    G        1      2        2 
   1 chr1_121107211     ZBoe    T    G        0      0        2 
   1 chr1_121107211     ZGre    T    G        0      0        2 
   1 chr1_121107211     ZHar    T    G        0      0        2 
   1 chr1_121107211   Sample    T    G        0      0        2 
   1 chr1_121108435     AAsi    T    C        0      0        2 
   1 chr1_121108435     AKia    T    C        0      0        2 
   1 chr1_121108435     AOna    T    C      0.5      1        2 
   1 chr1_121108435     ASom    T    C        0      0        2 
   1 chr1_121108435     HCab    T    C        0      0        2 
   1 chr1_121108435     HPrz    T    C        0      0        2 
   1 chr1_121108435     ZBoe    T    C        0      0        2 
   1 chr1_121108435     ZGre    T    C        0      0        2 
   1 chr1_121108435     ZHar    T    C        0      0        2 
   1 chr1_121108435   Sample    T    C        0      0        2 
   1 chr1_121112372     AAsi    A    G        0      0        2 
   1 chr1_121112372     AKia    A    G        0      0        2 
   1 chr1_121112372     AOna    A    G        0      0        2 
   1 chr1_121112372     ASom    A    G        0      0        2 
   1 chr1_121112372     HCab    A    G        0      0        2 
   1 chr1_121112372     HPrz    A    G        0      0        2 
   1 chr1_121112372     ZBoe    A    G        0      0        2 
   1 chr1_121112372     ZGre    A    G        0      0        2 
   1 chr1_121112372     ZHar    A    G        1      2        2 
   1 chr1_121112372   Sample    A    G        0      0        2 
   1 chr1_121112410     AAsi    A    G        0      0        2 
   1 chr1_121112410     AKia    A    G        0      0        2 
   1 chr1_121112410     AOna    A    G        0      0        2 
   1 chr1_121112410     ASom    A    G        0      0        2 
   1 chr1_121112410     HCab    A    G        0      0        2 
   1 chr1_121112410     HPrz    A    G        0      0        2 
   1 chr1_121112410     ZBoe    A    G        0      0        2 
   1 chr1_121112410     ZGre    A    G        1      2        2 
   1 chr1_121112410     ZHar    A    G        0      0        2 
   1 chr1_121112410   Sample    A    G        0      0        2 
   1 chr1_121112608     AAsi    A    G        0      0        2 
   1 chr1_121112608     AKia    A    G      0.5      1        2 
   1 chr1_121112608     AOna    A    G        0      0        2 
   1 chr1_121112608     ASom    A    G        0      0        2 
   1 chr1_121112608     HCab    A    G        0      0        2 
   1 chr1_121112608     HPrz    A    G        0      0        2 
   1 chr1_121112608     ZBoe    A    G        0      0        2 
   1 chr1_121112608     ZGre    A    G        0      0        2 
   1 chr1_121112608     ZHar    A    G        0      0        2 
   1 chr1_121112608   Sample    A    G        0      0        2 
   1 chr1_121118562     AAsi    C    T        0      0        2 
   1 chr1_121118562     AKia    C    T        0      0        2 
   1 chr1_121118562     AOna    C    T        0      0        2 
   1 chr1_121118562     ASom    C    T        0      0        2 
   1 chr1_121118562     HCab    C    T        1      2        2 
   1 chr1_121118562     HPrz    C    T        1      2        2 
   1 chr1_121118562     ZBoe    C    T        0      0        2 
   1 chr1_121118562     ZGre    C    T        0      0        2 
   1 chr1_121118562     ZHar    C    T        0      0        2 
   1 chr1_121118562   Sample    C    T        0      0        2 
   1 chr1_121126662     AAsi    G    A        0      0        2 
   1 chr1_121126662     AKia    G    A        0      0        2 
   1 chr1_121126662     AOna    G    A        0      0        2 
   1 chr1_121126662     ASom    G    A        0      0        2 
   1 chr1_121126662     HCab    G    A        1      2        2 
   1 chr1_121126662     HPrz    G    A        1      2        2 
   1 chr1_121126662     ZBoe    G    A        0      0        2 
   1 chr1_121126662     ZGre    G    A        0      0        2 
   1 chr1_121126662     ZHar    G    A        0      0        2 
   1 chr1_121126662   Sample    G    A        0      0        2 
   1 chr1_121136909     AAsi    C    T        0      0        2 
   1 chr1_121136909     AKia    C    T        0      0        2 
   1 chr1_121136909     AOna    C    T        0      0        2 
   1 chr1_121136909     ASom    C    T        0      0        2 
   1 chr1_121136909     HCab    C    T        1      2        2 
   1 chr1_121136909     HPrz    C    T        1      2        2 
   1 chr1_121136909     ZBoe    C    T        0      0        2 
   1 chr1_121136909     ZGre    C    T        0      0        2 
   1 chr1_121136909     ZHar    C    T        0      0        2 
   1 chr1_121136909   Sample    C    T        0      0        2 
   1 chr1_121139796     AAsi    G    A        0      0        2 
   1 chr1_121139796     AKia    G    A        0      0        2 
   1 chr1_121139796     AOna    G    A      0.5      1        2 
   1 chr1_121139796     ASom    G    A        0      0        2 
   1 chr1_121139796     HCab    G    A        0      0        2 
   1 chr1_121139796     HPrz    G    A        0      0        2 
   1 chr1_121139796     ZBoe    G    A        0      0        2 
   1 chr1_121139796     ZGre    G    A        0      0        2 
   1 chr1_121139796     ZHar    G    A        0      0        2 
   1 chr1_121139796   Sample    G    A        0      0        2 
   1 chr1_121144276     AAsi    T    C        0      0        2 
   1 chr1_121144276     AKia    T    C        0      0        2 
   1 chr1_121144276     AOna    T    C      0.5      1        2 
   1 chr1_121144276     ASom    T    C        0      0        2 
   1 chr1_121144276     HCab    T    C        0      0        2 
   1 chr1_121144276     HPrz    T    C        0      0        2 
   1 chr1_121144276     ZBoe    T    C        0      0        2 
   1 chr1_121144276     ZGre    T    C        0      0        2 
   1 chr1_121144276     ZHar    T    C        0      0        2 
   1 chr1_121144276   Sample    T    C        0      0        2 
   1 chr1_121148394     AAsi    T    C        0      0        2 
   1 chr1_121148394     AKia    T    C        0      0        2 
   1 chr1_121148394     AOna    T    C        0      0        2 
   1 chr1_121148394     ASom    T    C        0      0        2 
   1 chr1_121148394     HCab    T    C        0      0        2 
   1 chr1_121148394     HPrz    T    C        0      0        2 
   1 chr1_121148394     ZBoe    T    C        1      2        2 
   1 chr1_121148394     ZGre    T    C        0      0        2 
   1 chr1_121148394     ZHar    T    C        1      2        2 
   1 chr1_121148394   Sample    T    C        0      0        2 
   1 chr1_121148494     AAsi    T    C        0      0        2 
   1 chr1_121148494     AKia    T    C        0      0        2 
   1 chr1_121148494     AOna    T    C      0.5      1        2 
   1 chr1_121148494     ASom    T    C        0      0        2 
   1 chr1_121148494     HCab    T    C        0      0        2 
   1 chr1_121148494     HPrz    T    C        0      0        2 
   1 chr1_121148494     ZBoe    T    C        0      0        2 
   1 chr1_121148494     ZGre    T    C        0      0        2 
   1 chr1_121148494     ZHar    T    C        0      0        2 
   1 chr1_121148494   Sample    T    C        0      0        2 
   1 chr1_121155062     AAsi    T    C        0      0        2 
   1 chr1_121155062     AKia    T    C        0      0        2 
   1 chr1_121155062     AOna    T    C        0      0        2 
   1 chr1_121155062     ASom    T    C        0      0        2 
   1 chr1_121155062     HCab    T    C      0.5      1        2 
   1 chr1_121155062     HPrz    T    C      0.5      1        2 
   1 chr1_121155062     ZBoe    T    C        0      0        2 
   1 chr1_121155062     ZGre    T    C        0      0        2 
   1 chr1_121155062     ZHar    T    C        0      0        2 
   1 chr1_121155062   Sample    T    C        0      0        2 
   1 chr1_121155190     AAsi    G    C        0      0        2 
   1 chr1_121155190     AKia    G    C        0      0        2 
   1 chr1_121155190     AOna    G    C        0      0        2 
   1 chr1_121155190     ASom    G    C        0      0        2 
   1 chr1_121155190     HCab    G    C        0      0        2 
   1 chr1_121155190     HPrz    G    C        0      0        2 
   1 chr1_121155190     ZBoe    G    C        0      0        2 
   1 chr1_121155190     ZGre    G    C        0      0        2 
   1 chr1_121155190     ZHar    G    C        1      2        2 
   1 chr1_121155190   Sample    G    C        0      0        2 
   1 chr1_121155849     AAsi    T    G        0      0        2 
   1 chr1_121155849     AKia    T    G        1      2        2 
   1 chr1_121155849     AOna    T    G      0.5      1        2 
   1 chr1_121155849     ASom    T    G        0      0        2 
   1 chr1_121155849     HCab    T    G        0      0        2 
   1 chr1_121155849     HPrz    T    G        0      0        2 
   1 chr1_121155849     ZBoe    T    G        0      0        2 
   1 chr1_121155849     ZGre    T    G        0      0        2 
   1 chr1_121155849     ZHar    T    G        0      0        2 
   1 chr1_121155849   Sample    T    G        0      0        2 
   1 chr1_121157001     AAsi    T    C        0      0        2 
   1 chr1_121157001     AKia    T    C        0      0        2 
   1 chr1_121157001     AOna    T    C        0      0        2 
   1 chr1_121157001     ASom    T    C        0      0        2 
   1 chr1_121157001     HCab    T    C        1      2        2 
   1 chr1_121157001     HPrz    T    C        1      2        2 
   1 chr1_121157001     ZBoe    T    C        0      0        2 
   1 chr1_121157001     ZGre    T    C        0      0        2 
   1 chr1_121157001     ZHar    T    C        0      0        2 
   1 chr1_121157001   Sample    T    C        0      0        2 
   1 chr1_121158455     AAsi    A    G        0      0        2 
   1 chr1_121158455     AKia    A    G        0      0        2 
   1 chr1_121158455     AOna    A    G        0      0        2 
   1 chr1_121158455     ASom    A    G        1      2        2 
   1 chr1_121158455     HCab    A    G        0      0        2 
   1 chr1_121158455     HPrz    A    G        0      0        2 
   1 chr1_121158455     ZBoe    A    G        0      0        2 
   1 chr1_121158455     ZGre    A    G        0      0        2 
   1 chr1_121158455     ZHar    A    G        0      0        2 
   1 chr1_121158455   Sample    A    G        0      0        2 
   1 chr1_121158528     AAsi    G    A      0.5      1        2 
   1 chr1_121158528     AKia    G    A        0      0        2 
   1 chr1_121158528     AOna    G    A        0      0        2 
   1 chr1_121158528     ASom    G    A        0      0        2 
   1 chr1_121158528     HCab    G    A        0      0        2 
   1 chr1_121158528     HPrz    G    A        0      0        2 
   1 chr1_121158528     ZBoe    G    A        0      0        2 
   1 chr1_121158528     ZGre    G    A        0      0        2 
   1 chr1_121158528     ZHar    G    A        0      0        2 
   1 chr1_121158528   Sample    G    A        0      0        2 
   1 chr1_121163285     AAsi    G    C      0.5      1        2 
   1 chr1_121163285     AKia    G    C        0      0        2 
   1 chr1_121163285     AOna    G    C        0      0        2 
   1 chr1_121163285     ASom    G    C        0      0        2 
   1 chr1_121163285     HCab    G    C        0      0        2 
   1 chr1_121163285     HPrz    G    C        0      0        2 
   1 chr1_121163285     ZBoe    G    C        0      0        2 
   1 chr1_121163285     ZGre    G    C        0      0        2 
   1 chr1_121163285     ZHar    G    C        0      0        2 
   1 chr1_121163285   Sample    G    C        0      0        2 
   1 chr1_121186003     AAsi    T    C        0      0        2 
   1 chr1_121186003     AKia    T    C        0      0        2 
   1 chr1_121186003     AOna    T    C        0      0        2 
   1 chr1_121186003     ASom    T    C        0      0        2 
   1 chr1_121186003     HCab    T    C        0      0        2 
   1 chr1_121186003     HPrz    T    C        0      0        2 
   1 chr1_121186003     ZBoe    T    C      0.5      1        2 
   1 chr1_121186003     ZGre    T    C        0      0        2 
   1 chr1_121186003     ZHar    T    C        0      0        2 
   1 chr1_121186003   Sample    T    C        0      0        2 
   1 chr1_121188346     AAsi    C    T        0      0        2 
   1 chr1_121188346     AKia    C    T        1      2        2 
   1 chr1_121188346     AOna    C    T        1      2        2 
   1 chr1_121188346     ASom    C    T        0      0        2 
   1 chr1_121188346     HCab    C    T        0      0        2 
   1 chr1_121188346     HPrz    C    T        0      0        2 
   1 chr1_121188346     ZBoe    C    T        0      0        2 
   1 chr1_121188346     ZGre    C    T        0      0        2 
   1 chr1_121188346     ZHar    C    T        0      0        2 
   1 chr1_121188346   Sample    C    T        0      0        2 
   1 chr1_121194192     AAsi    T    G        0      0        2 
   1 chr1_121194192     AKia    T    G        0      0        2 
   1 chr1_121194192     AOna    T    G        0      0        2 
   1 chr1_121194192     ASom    T    G        0      0        2 
   1 chr1_121194192     HCab    T    G        1      2        2 
   1 chr1_121194192     HPrz    T    G        1      2        2 
   1 chr1_121194192     ZBoe    T    G        0      0        2 
   1 chr1_121194192     ZGre    T    G        0      0        2 
   1 chr1_121194192     ZHar    T    G        0      0        2 
   1 chr1_121194192   Sample    T    G        0      0        2 
   1 chr1_121197625     AAsi    G    T        1      2        2 
   1 chr1_121197625     AKia    G    T        0      0        2 
   1 chr1_121197625     AOna    G    T        0      0        2 
   1 chr1_121197625     ASom    G    T        0      0        2 
   1 chr1_121197625     HCab    G    T        0      0        2 
   1 chr1_121197625     HPrz    G    T        0      0        2 
   1 chr1_121197625     ZBoe    G    T        0      0        2 
   1 chr1_121197625     ZGre    G    T        0      0        2 
   1 chr1_121197625     ZHar    G    T        0      0        2 
   1 chr1_121197625   Sample    G    T        0      0        2 
   1 chr1_121198358     AAsi    G    A        0      0        2 
   1 chr1_121198358     AKia    G    A        0      0        2 
   1 chr1_121198358     AOna    G    A        0      0        2 
   1 chr1_121198358     ASom    G    A        0      0        2 
   1 chr1_121198358     HCab    G    A        0      0        2 
   1 chr1_121198358     HPrz    G    A      0.5      1        2 
   1 chr1_121198358     ZBoe    G    A        0      0        2 
   1 chr1_121198358     ZGre    G    A        0      0        2 
   1 chr1_121198358     ZHar    G    A        0      0        2 
   1 chr1_121198358   Sample    G    A        0      0        2 
   1 chr1_121212536     AAsi    G    A        0      0        2 
   1 chr1_121212536     AKia    G    A        0      0        2 
   1 chr1_121212536     AOna    G    A      0.5      1        2 
   1 chr1_121212536     ASom    G    A        0      0        2 
   1 chr1_121212536     HCab    G    A        0      0        2 
   1 chr1_121212536     HPrz    G    A        0      0        2 
   1 chr1_121212536     ZBoe    G    A        0      0        2 
   1 chr1_121212536     ZGre    G    A        0      0        2 
   1 chr1_121212536     ZHar    G    A        0      0        2 
   1 chr1_121212536   Sample    G    A        0      0        2 
   1 chr1_121253239     AAsi    C    A        0      0        2 
   1 chr1_121253239     AKia    C    A        0      0        2 
   1 chr1_121253239     AOna    C    A        0      0        2 
   1 chr1_121253239     ASom    C    A        0      0        2 
   1 chr1_121253239     HCab    C    A      0.5      1        2 
   1 chr1_121253239     HPrz    C    A      0.5      1        2 
   1 chr1_121253239     ZBoe    C    A        0      0        2 
   1 chr1_121253239     ZGre    C    A        0      0        2 
   1 chr1_121253239     ZHar    C    A        0      0        2 
   1 chr1_121253239   Sample    C    A        0      0        2 
   1 chr1_121254943     AAsi    T    A        0      0        2 
   1 chr1_121254943     AKia    T    A        0      0        2 
   1 chr1_121254943     AOna    T    A        0      0        2 
   1 chr1_121254943     ASom    T    A        0      0        2 
   1 chr1_121254943     HCab    T    A        1      2        2 
   1 chr1_121254943     HPrz    T    A      0.5      1        2 
   1 chr1_121254943     ZBoe    T    A        0      0        2 
   1 chr1_121254943     ZGre    T    A        0      0        2 
   1 chr1_121254943     ZHar    T    A        0      0        2 
   1 chr1_121254943   Sample    T    A        0      0        2 
   1 chr1_121259479     AAsi    T    C        0      0        2 
   1 chr1_121259479     AKia    T    C        0      0        2 
   1 chr1_121259479     AOna    T    C        0      0        2 
   1 chr1_121259479     ASom    T    C        0      0        2 
   1 chr1_121259479     HCab    T    C        1      2        2 
   1 chr1_121259479     HPrz    T    C        1      2        2 
   1 chr1_121259479     ZBoe    T    C        0      0        2 
   1 chr1_121259479     ZGre    T    C        0      0        2 
   1 chr1_121259479     ZHar    T    C        0      0        2 
   1 chr1_121259479   Sample    T    C        0      0        2 
   1 chr1_121269214     AAsi    A    G        0      0        2 
   1 chr1_121269214     AKia    A    G        0      0        2 
   1 chr1_121269214     AOna    A    G        0      0        2 
   1 chr1_121269214     ASom    A    G        0      0        2 
   1 chr1_121269214     HCab    A    G        0      0        2 
   1 chr1_121269214     HPrz    A    G        0      0        2 
   1 chr1_121269214     ZBoe    A    G        0      0        2 
   1 chr1_121269214     ZGre    A    G        0      0        2 
   1 chr1_121269214     ZHar    A    G        1      2        2 
   1 chr1_121269214   Sample    A    G        0      0        2 
   1 chr1_121285141     AAsi    G    A        0      0        2 
   1 chr1_121285141     AKia    G    A        0      0        2 
   1 chr1_121285141     AOna    G    A        0      0        2 
   1 chr1_121285141     ASom    G    A        0      0        2 
   1 chr1_121285141     HCab    G    A        1      2        2 
   1 chr1_121285141     HPrz    G    A        1      2        2 
   1 chr1_121285141     ZBoe    G    A        0      0        2 
   1 chr1_121285141     ZGre    G    A        0      0        2 
   1 chr1_121285141     ZHar    G    A        0      0        2 
   1 chr1_121285141   Sample    G    A        0      0        2 
   1 chr1_121290389     AAsi    G    A        0      0        2 
   1 chr1_121290389     AKia    G    A        0      0        2 
   1 chr1_121290389     AOna    G    A        0      0        2 
   1 chr1_121290389     ASom    G    A        0      0        2 
   1 chr1_121290389     HCab    G    A        0      0        2 
   1 chr1_121290389     HPrz    G    A        0      0        2 
   1 chr1_121290389     ZBoe    G    A      0.5      1        2 
   1 chr1_121290389     ZGre    G    A        1      2        2 
   1 chr1_121290389     ZHar    G    A        0      0        2 
   1 chr1_121290389   Sample    G    A        0      0        2 
   1 chr1_121294679     AAsi    A    C        0      0        2 
   1 chr1_121294679     AKia    A    C        1      2        2 
   1 chr1_121294679     AOna    A    C      0.5      1        2 
   1 chr1_121294679     ASom    A    C        0      0        2 
   1 chr1_121294679     HCab    A    C        0      0        2 
   1 chr1_121294679     HPrz    A    C        0      0        2 
   1 chr1_121294679     ZBoe    A    C        0      0        2 
   1 chr1_121294679     ZGre    A    C        0      0        2 
   1 chr1_121294679     ZHar    A    C        0      0        2 
   1 chr1_121294679   Sample    A    C        0      0        2 
   1 chr1_121305869     AAsi    A    T        0      0        2 
   1 chr1_121305869     AKia    A    T        0      0        2 
   1 chr1_121305869     AOna    A    T        0      0        2 
   1 chr1_121305869     ASom    A    T        0      0        2 
   1 chr1_121305869     HCab    A    T        1      2        2 
   1 chr1_121305869     HPrz    A    T        1      2        2 
   1 chr1_121305869     ZBoe    A    T        0      0        2 
   1 chr1_121305869     ZGre    A    T        0      0        2 
   1 chr1_121305869     ZHar    A    T        0      0        2 
   1 chr1_121305869   Sample    A    T        0      0        2 
   1 chr1_121308327     AAsi    G    A        0      0        2 
   1 chr1_121308327     AKia    G    A        0      0        2 
   1 chr1_121308327     AOna    G    A        0      0        2 
   1 chr1_121308327     ASom    G    A        0      0        2 
   1 chr1_121308327     HCab    G    A        1      2        2 
   1 chr1_121308327     HPrz    G    A      0.5      1        2 
   1 chr1_121308327     ZBoe    G    A        0      0        2 
   1 chr1_121308327     ZGre    G    A        0      0        2 
   1 chr1_121308327     ZHar    G    A        0      0        2 
   1 chr1_121308327   Sample    G    A        0      0        2 
   1 chr1_121315908     AAsi    A    G        0      0        2 
   1 chr1_121315908     AKia    A    G        0      0        2 
   1 chr1_121315908     AOna    A    G      0.5      1        2 
   1 chr1_121315908     ASom    A    G        0      0        2 
   1 chr1_121315908     HCab    A    G        0      0        2 
   1 chr1_121315908     HPrz    A    G        0      0        2 
   1 chr1_121315908     ZBoe    A    G        0      0        2 
   1 chr1_121315908     ZGre    A    G        0      0        2 
   1 chr1_121315908     ZHar    A    G        0      0        2 
   1 chr1_121315908   Sample    A    G        0      0        2 
   1 chr1_121352395     AAsi    C    T      0.5      1        2 
   1 chr1_121352395     AKia    C    T        0      0        2 
   1 chr1_121352395     AOna    C    T        0      0        2 
   1 chr1_121352395     ASom    C    T        0      0        2 
   1 chr1_121352395     HCab    C    T        0      0        2 
   1 chr1_121352395     HPrz    C    T        0      0        2 
   1 chr1_121352395     ZBoe    C    T        0      0        2 
   1 chr1_121352395     ZGre    C    T        0      0        2 
   1 chr1_121352395     ZHar    C    T        0      0        2 
   1 chr1_121352395   Sample    C    T        0      0        2 
   1 chr1_121361178     AAsi    G    A        0      0        2 
   1 chr1_121361178     AKia    G    A        1      2        2 
   1 chr1_121361178     AOna    G    A      0.5      1        2 
   1 chr1_121361178     ASom    G    A        0      0        2 
   1 chr1_121361178     HCab    G    A        0      0        2 
   1 chr1_121361178     HPrz    G    A        0      0        2 
   1 chr1_121361178     ZBoe    G    A        0      0        2 
   1 chr1_121361178     ZGre    G    A        0      0        2 
   1 chr1_121361178     ZHar    G    A        0      0        2 
   1 chr1_121361178   Sample    G    A        0      0        2 
   1 chr1_121364257     AAsi    G    T        0      0        2 
   1 chr1_121364257     AKia    G    T        0      0        2 
   1 chr1_121364257     AOna    G    T        0      0        2 
   1 chr1_121364257     ASom    G    T        0      0        2 
   1 chr1_121364257     HCab    G    T        0      0        2 
   1 chr1_121364257     HPrz    G    T        0      0        2 
   1 chr1_121364257     ZBoe    G    T        0      0        2 
   1 chr1_121364257     ZGre    G    T        0      0        2 
   1 chr1_121364257     ZHar    G    T        1      2        2 
   1 chr1_121364257   Sample    G    T        0      0        2 
   1 chr1_121374442     AAsi    T    A        0      0        2 
   1 chr1_121374442     AKia    T    A        0      0        2 
   1 chr1_121374442     AOna    T    A        0      0        2 
   1 chr1_121374442     ASom    T    A        0      0        2 
   1 chr1_121374442     HCab    T    A        1      2        2 
   1 chr1_121374442     HPrz    T    A        1      2        2 
   1 chr1_121374442     ZBoe    T    A        0      0        2 
   1 chr1_121374442     ZGre    T    A        0      0        2 
   1 chr1_121374442     ZHar    T    A        0      0        2 
   1 chr1_121374442   Sample    T    A        0      0        2 
   1 chr1_121377965     AAsi    T    C        0      0        2 
   1 chr1_121377965     AKia    T    C        0      0        2 
   1 chr1_121377965     AOna    T    C        0      0        2 
   1 chr1_121377965     ASom    T    C        0      0        2 
   1 chr1_121377965     HCab    T    C        0      0        2 
   1 chr1_121377965     HPrz    T    C        0      0        2 
   1 chr1_121377965     ZBoe    T    C        0      0        2 
   1 chr1_121377965     ZGre    T    C        0      0        2 
   1 chr1_121377965     ZHar    T    C        1      2        2 
   1 chr1_121377965   Sample    T    C        0      0        2 
   1 chr1_121381345     AAsi    A    G        0      0        2 
   1 chr1_121381345     AKia    A    G        0      0        2 
   1 chr1_121381345     AOna    A    G      0.5      1        2 
   1 chr1_121381345     ASom    A    G        0      0        2 
   1 chr1_121381345     HCab    A    G        1      2        2 
   1 chr1_121381345     HPrz    A    G        1      2        2 
   1 chr1_121381345     ZBoe    A    G        0      0        2 
   1 chr1_121381345     ZGre    A    G        0      0        2 
   1 chr1_121381345     ZHar    A    G        0      0        2 
   1 chr1_121381345   Sample    A    G        0      0        2 
   1 chr1_121384903     AAsi    G    C        0      0        2 
   1 chr1_121384903     AKia    G    C        0      0        2 
   1 chr1_121384903     AOna    G    C        0      0        2 
   1 chr1_121384903     ASom    G    C        0      0        2 
   1 chr1_121384903     HCab    G    C        0      0        2 
   1 chr1_121384903     HPrz    G    C      0.5      1        2 
   1 chr1_121384903     ZBoe    G    C        0      0        2 
   1 chr1_121384903     ZGre    G    C        0      0        2 
   1 chr1_121384903     ZHar    G    C        0      0        2 
   1 chr1_121384903   Sample    G    C        0      0        2 
   1 chr1_121390111     AAsi    A    C        0      0        2 
   1 chr1_121390111     AKia    A    C        0      0        2 
   1 chr1_121390111     AOna    A    C        0      0        2 
   1 chr1_121390111     ASom    A    C        0      0        2 
   1 chr1_121390111     HCab    A    C        0      0        2 
   1 chr1_121390111     HPrz    A    C        0      0        2 
   1 chr1_121390111     ZBoe    A    C        0      0        2 
   1 chr1_121390111     ZGre    A    C        1      2        2 
   1 chr1_121390111     ZHar    A    C        0      0        2 
   1 chr1_121390111   Sample    A    C        0      0        2 
   1 chr1_121402977     AAsi    G    A      0.5      1        2 
   1 chr1_121402977     AKia    G    A        0      0        2 
   1 chr1_121402977     AOna    G    A        0      0        2 
   1 chr1_121402977     ASom    G    A        1      2        2 
   1 chr1_121402977     HCab    G    A        0      0        2 
   1 chr1_121402977     HPrz    G    A        0      0        2 
   1 chr1_121402977     ZBoe    G    A        0      0        2 
   1 chr1_121402977     ZGre    G    A        0      0        2 
   1 chr1_121402977     ZHar    G    A        0      0        2 
   1 chr1_121402977   Sample    G    A        0      0        2 
   1 chr1_121404664     AAsi    G    A        0      0        2 
   1 chr1_121404664     AKia    G    A        0      0        2 
   1 chr1_121404664     AOna    G    A        0      0        2 
   1 chr1_121404664     ASom    G    A        0      0        2 
   1 chr1_121404664     HCab    G    A        1      2        2 
   1 chr1_121404664     HPrz    G    A        1      2        2 
   1 chr1_121404664     ZBoe    G    A        0      0        2 
   1 chr1_121404664     ZGre    G    A        0      0        2 
   1 chr1_121404664     ZHar    G    A        0      0        2 
   1 chr1_121404664   Sample    G    A        0      0        2 
   1 chr1_121409337     AAsi    C    T        1      2        2 
   1 chr1_121409337     AKia    C    T        0      0        2 
   1 chr1_121409337     AOna    C    T        0      0        2 
   1 chr1_121409337     ASom    C    T        1      2        2 
   1 chr1_121409337     HCab    C    T        0      0        2 
   1 chr1_121409337     HPrz    C    T        0      0        2 
   1 chr1_121409337     ZBoe    C    T        0      0        2 
   1 chr1_121409337     ZGre    C    T        0      0        2 
   1 chr1_121409337     ZHar    C    T        0      0        2 
   1 chr1_121409337   Sample    C    T        1      2        2 
   1 chr1_121418908     AAsi    A    G        0      0        2 
   1 chr1_121418908     AKia    A    G        0      0        2 
   1 chr1_121418908     AOna    A    G        0      0        2 
   1 chr1_121418908     ASom    A    G        0      0        2 
   1 chr1_121418908     HCab    A    G        1      2        2 
   1 chr1_121418908     HPrz    A    G        1      2        2 
   1 chr1_121418908     ZBoe    A    G        0      0        2 
   1 chr1_121418908     ZGre    A    G        0      0        2 
   1 chr1_121418908     ZHar    A    G        0      0        2 
   1 chr1_121418908   Sample    A    G        0      0        2 
   1 chr1_121419740     AAsi    A    G        0      0        2 
   1 chr1_121419740     AKia    A    G        0      0        2 
   1 chr1_121419740     AOna    A    G        0      0        2 
   1 chr1_121419740     ASom    A    G        0      0        2 
   1 chr1_121419740     HCab    A    G        0      0        2 
   1 chr1_121419740     HPrz    A    G        0      0        2 
   1 chr1_121419740     ZBoe    A    G      0.5      1        2 
   1 chr1_121419740     ZGre    A    G        0      0        2 
   1 chr1_121419740     ZHar    A    G        0      0        2 
   1 chr1_121419740   Sample    A    G        0      0        2 
   1 chr1_121421938     AAsi    A    G        1      2        2 
   1 chr1_121421938     AKia    A    G        0      0        2 
   1 chr1_121421938     AOna    A    G        0      0        2 
   1 chr1_121421938     ASom    A    G        1      2        2 
   1 chr1_121421938     HCab    A    G        0      0        2 
   1 chr1_121421938     HPrz    A    G        0      0        2 
   1 chr1_121421938     ZBoe    A    G        0      0        2 
   1 chr1_121421938     ZGre    A    G        0      0        2 
   1 chr1_121421938     ZHar    A    G        0      0        2 
   1 chr1_121421938   Sample    A    G        0      0        2 
   1 chr1_121423538     AAsi    A    G        0      0        2 
   1 chr1_121423538     AKia    A    G        0      0        2 
   1 chr1_121423538     AOna    A    G        0      0        2 
   1 chr1_121423538     ASom    A    G        0      0        2 
   1 chr1_121423538     HCab    A    G        0      0        2 
   1 chr1_121423538     HPrz    A    G        0      0        2 
   1 chr1_121423538     ZBoe    A    G        0      0        2 
   1 chr1_121423538     ZGre    A    G        0      0        2 
   1 chr1_121423538     ZHar    A    G        1      2        2 
   1 chr1_121423538   Sample    A    G        0      0        2 
   1 chr1_121424654     AAsi    T    G        0      0        2 
   1 chr1_121424654     AKia    T    G        0      0        2 
   1 chr1_121424654     AOna    T    G        0      0        2 
   1 chr1_121424654     ASom    T    G        0      0        2 
   1 chr1_121424654     HCab    T    G        0      0        2 
   1 chr1_121424654     HPrz    T    G        0      0        2 
   1 chr1_121424654     ZBoe    T    G        0      0        2 
   1 chr1_121424654     ZGre    T    G        1      2        2 
   1 chr1_121424654     ZHar    T    G        0      0        2 
   1 chr1_121424654   Sample    T    G        0      0        2 
   1 chr1_121429311     AAsi    G    A        0      0        2 
   1 chr1_121429311     AKia    G    A        0      0        2 
   1 chr1_121429311     AOna    G    A      0.5      1        2 
   1 chr1_121429311     ASom    G    A        0      0        2 
   1 chr1_121429311     HCab    G    A        0      0        2 
   1 chr1_121429311     HPrz    G    A        0      0        2 
   1 chr1_121429311     ZBoe    G    A        0      0        2 
   1 chr1_121429311     ZGre    G    A        0      0        2 
   1 chr1_121429311     ZHar    G    A        0      0        2 
   1 chr1_121429311   Sample    G    A        0      0        2 
   1 chr1_121433311     AAsi    A    G        0      0        2 
   1 chr1_121433311     AKia    A    G        0      0        2 
   1 chr1_121433311     AOna    A    G      0.5      1        2 
   1 chr1_121433311     ASom    A    G        0      0        2 
   1 chr1_121433311     HCab    A    G        0      0        2 
   1 chr1_121433311     HPrz    A    G        0      0        2 
   1 chr1_121433311     ZBoe    A    G        0      0        2 
   1 chr1_121433311     ZGre    A    G        0      0        2 
   1 chr1_121433311     ZHar    A    G        0      0        2 
   1 chr1_121433311   Sample    A    G        0      0        2 
   1 chr1_121436325     AAsi    C    T        1      2        2 
   1 chr1_121436325     AKia    C    T        0      0        2 
   1 chr1_121436325     AOna    C    T        0      0        2 
   1 chr1_121436325     ASom    C    T        1      2        2 
   1 chr1_121436325     HCab    C    T        0      0        2 
   1 chr1_121436325     HPrz    C    T        0      0        2 
   1 chr1_121436325     ZBoe    C    T        0      0        2 
   1 chr1_121436325     ZGre    C    T        0      0        2 
   1 chr1_121436325     ZHar    C    T        0      0        2 
   1 chr1_121436325   Sample    C    T        1      2        2 
   1 chr1_121444773     AAsi    T    C        0      0        2 
   1 chr1_121444773     AKia    T    C        0      0        2 
   1 chr1_121444773     AOna    T    C      0.5      1        2 
   1 chr1_121444773     ASom    T    C        0      0        2 
   1 chr1_121444773     HCab    T    C        0      0        2 
   1 chr1_121444773     HPrz    T    C        0      0        2 
   1 chr1_121444773     ZBoe    T    C        0      0        2 
   1 chr1_121444773     ZGre    T    C        0      0        2 
   1 chr1_121444773     ZHar    T    C        0      0        2 
   1 chr1_121444773   Sample    T    C        0      0        2 
   1 chr1_121446816     AAsi    A    G        0      0        2 
   1 chr1_121446816     AKia    A    G        0      0        2 
   1 chr1_121446816     AOna    A    G        0      0        2 
   1 chr1_121446816     ASom    A    G        0      0        2 
   1 chr1_121446816     HCab    A    G        0      0        2 
   1 chr1_121446816     HPrz    A    G        0      0        2 
   1 chr1_121446816     ZBoe    A    G        0      0        2 
   1 chr1_121446816     ZGre    A    G        0      0        2 
   1 chr1_121446816     ZHar    A    G        1      2        2 
   1 chr1_121446816   Sample    A    G        0      0        2 
   1 chr1_121463888     AAsi    G    A        0      0        2 
   1 chr1_121463888     AKia    G    A        0      0        2 
   1 chr1_121463888     AOna    G    A        0      0        2 
   1 chr1_121463888     ASom    G    A        0      0        2 
   1 chr1_121463888     HCab    G    A        0      0        2 
   1 chr1_121463888     HPrz    G    A        0      0        2 
   1 chr1_121463888     ZBoe    G    A        1      2        2 
   1 chr1_121463888     ZGre    G    A        0      0        2 
   1 chr1_121463888     ZHar    G    A        1      2        2 
   1 chr1_121463888   Sample    G    A        0      0        2 
   1 chr1_121467863     AAsi    T    C        0      0        2 
   1 chr1_121467863     AKia    T    C        0      0        2 
   1 chr1_121467863     AOna    T    C        0      0        2 
   1 chr1_121467863     ASom    T    C        0      0        2 
   1 chr1_121467863     HCab    T    C        0      0        2 
   1 chr1_121467863     HPrz    T    C        0      0        2 
   1 chr1_121467863     ZBoe    T    C      0.5      1        2 
   1 chr1_121467863     ZGre    T    C        0      0        2 
   1 chr1_121467863     ZHar    T    C        0      0        2 
   1 chr1_121467863   Sample    T    C        0      0        2 
   1 chr1_121469121     AAsi    G    A        0      0        2 
   1 chr1_121469121     AKia    G    A        0      0        2 
   1 chr1_121469121     AOna    G    A        0      0        2 
   1 chr1_121469121     ASom    G    A        0      0        2 
   1 chr1_121469121     HCab    G    A        1      2        2 
   1 chr1_121469121     HPrz    G    A        1      2        2 
   1 chr1_121469121     ZBoe    G    A        0      0        2 
   1 chr1_121469121     ZGre    G    A        0      0        2 
   1 chr1_121469121     ZHar    G    A        0      0        2 
   1 chr1_121469121   Sample    G    A        0      0        2 
   1 chr1_121472172     AAsi    C    T        0      0        2 
   1 chr1_121472172     AKia    C    T        0      0        2 
   1 chr1_121472172     AOna    C    T        0      0        2 
   1 chr1_121472172     ASom    C    T        0      0        2 
   1 chr1_121472172     HCab    C    T        0      0        2 
   1 chr1_121472172     HPrz    C    T        0      0        2 
   1 chr1_121472172     ZBoe    C    T        0      0        2 
   1 chr1_121472172     ZGre    C    T        0      0        2 
   1 chr1_121472172     ZHar    C    T        1      2        2 
   1 chr1_121472172   Sample    C    T        0      0        2 
   1 chr1_121474526     AAsi    A    G        0      0        2 
   1 chr1_121474526     AKia    A    G        0      0        2 
   1 chr1_121474526     AOna    A    G        0      0        2 
   1 chr1_121474526     ASom    A    G        0      0        2 
   1 chr1_121474526     HCab    A    G        0      0        2 
   1 chr1_121474526     HPrz    A    G        0      0        2 
   1 chr1_121474526     ZBoe    A    G        0      0        2 
   1 chr1_121474526     ZGre    A    G        0      0        2 
   1 chr1_121474526     ZHar    A    G        1      2        2 
   1 chr1_121474526   Sample    A    G        0      0        2 
   1 chr1_121493054     AAsi    A    G        0      0        2 
   1 chr1_121493054     AKia    A    G        0      0        2 
   1 chr1_121493054     AOna    A    G        0      0        2 
   1 chr1_121493054     ASom    A    G        0      0        2 
   1 chr1_121493054     HCab    A    G        0      0        2 
   1 chr1_121493054     HPrz    A    G        0      0        2 
   1 chr1_121493054     ZBoe    A    G      0.5      1        2 
   1 chr1_121493054     ZGre    A    G        0      0        2 
   1 chr1_121493054     ZHar    A    G        0      0        2 
   1 chr1_121493054   Sample    A    G        0      0        2 
   1 chr1_121497088     AAsi    C    T        0      0        2 
   1 chr1_121497088     AKia    C    T        1      2        2 
   1 chr1_121497088     AOna    C    T      0.5      1        2 
   1 chr1_121497088     ASom    C    T        0      0        2 
   1 chr1_121497088     HCab    C    T        1      2        2 
   1 chr1_121497088     HPrz    C    T        1      2        2 
   1 chr1_121497088     ZBoe    C    T        0      0        2 
   1 chr1_121497088     ZGre    C    T        0      0        2 
   1 chr1_121497088     ZHar    C    T        0      0        2 
   1 chr1_121497088   Sample    C    T        0      0        2 
   1 chr1_121503781     AAsi    T    C        0      0        2 
   1 chr1_121503781     AKia    T    C        0      0        2 
   1 chr1_121503781     AOna    T    C        0      0        2 
   1 chr1_121503781     ASom    T    C        0      0        2 
   1 chr1_121503781     HCab    T    C        1      2        2 
   1 chr1_121503781     HPrz    T    C        1      2        2 
   1 chr1_121503781     ZBoe    T    C        0      0        2 
   1 chr1_121503781     ZGre    T    C        0      0        2 
   1 chr1_121503781     ZHar    T    C        0      0        2 
   1 chr1_121503781   Sample    T    C        0      0        2 
   1 chr1_121506629     AAsi    T    C        0      0        2 
   1 chr1_121506629     AKia    T    C        0      0        2 
   1 chr1_121506629     AOna    T    C        0      0        2 
   1 chr1_121506629     ASom    T    C        0      0        2 
   1 chr1_121506629     HCab    T    C        0      0        2 
   1 chr1_121506629     HPrz    T    C        0      0        2 
   1 chr1_121506629     ZBoe    T    C        0      0        2 
   1 chr1_121506629     ZGre    T    C        1      2        2 
   1 chr1_121506629     ZHar    T    C        0      0        2 
   1 chr1_121506629   Sample    T    C        0      0        2 
   1 chr1_121510688     AAsi    C    A        0      0        2 
   1 chr1_121510688     AKia    C    A        0      0        2 
   1 chr1_121510688     AOna    C    A        0      0        2 
   1 chr1_121510688     ASom    C    A        0      0        2 
   1 chr1_121510688     HCab    C    A        0      0        2 
   1 chr1_121510688     HPrz    C    A        0      0        2 
   1 chr1_121510688     ZBoe    C    A        0      0        2 
   1 chr1_121510688     ZGre    C    A        0      0        2 
   1 chr1_121510688     ZHar    C    A        1      2        2 
   1 chr1_121510688   Sample    C    A        0      0        2 
   1 chr1_121523214     AAsi    C    T        0      0        2 
   1 chr1_121523214     AKia    C    T        0      0        2 
   1 chr1_121523214     AOna    C    T      0.5      1        2 
   1 chr1_121523214     ASom    C    T        0      0        2 
   1 chr1_121523214     HCab    C    T        0      0        2 
   1 chr1_121523214     HPrz    C    T        0      0        2 
   1 chr1_121523214     ZBoe    C    T        0      0        2 
   1 chr1_121523214     ZGre    C    T        0      0        2 
   1 chr1_121523214     ZHar    C    T        0      0        2 
   1 chr1_121523214   Sample    C    T        0      0        2 
   1 chr1_121527802     AAsi    A    G        0      0        2 
   1 chr1_121527802     AKia    A    G        0      0        2 
   1 chr1_121527802     AOna    A    G        0      0        2 
   1 chr1_121527802     ASom    A    G        0      0        2 
   1 chr1_121527802     HCab    A    G        0      0        2 
   1 chr1_121527802     HPrz    A    G      0.5      1        2 
   1 chr1_121527802     ZBoe    A    G        0      0        2 
   1 chr1_121527802     ZGre    A    G        0      0        2 
   1 chr1_121527802     ZHar    A    G        0      0        2 
   1 chr1_121527802   Sample    A    G        0      0        2 
   1 chr1_121532133     AAsi    T    C        0      0        2 
   1 chr1_121532133     AKia    T    C        0      0        2 
   1 chr1_121532133     AOna    T    C        0      0        2 
   1 chr1_121532133     ASom    T    C        1      2        2 
   1 chr1_121532133     HCab    T    C        0      0        2 
   1 chr1_121532133     HPrz    T    C        0      0        2 
   1 chr1_121532133     ZBoe    T    C        0      0        2 
   1 chr1_121532133     ZGre    T    C        0      0        2 
   1 chr1_121532133     ZHar    T    C        0      0        2 
   1 chr1_121532133   Sample    T    C        0      0        2 
   1 chr1_121535484     AAsi    T    C        0      0        2 
   1 chr1_121535484     AKia    T    C        0      0        2 
   1 chr1_121535484     AOna    T    C        1      2        2 
   1 chr1_121535484     ASom    T    C        0      0        2 
   1 chr1_121535484     HCab    T    C        0      0        2 
   1 chr1_121535484     HPrz    T    C        0      0        2 
   1 chr1_121535484     ZBoe    T    C        0      0        2 
   1 chr1_121535484     ZGre    T    C        0      0        2 
   1 chr1_121535484     ZHar    T    C        0      0        2 
   1 chr1_121535484   Sample    T    C        0      0        2 
   1 chr1_121539945     AAsi    T    C        0      0        2 
   1 chr1_121539945     AKia    T    C        0      0        2 
   1 chr1_121539945     AOna    T    C        0      0        2 
   1 chr1_121539945     ASom    T    C        0      0        2 
   1 chr1_121539945     HCab    T    C        0      0        2 
   1 chr1_121539945     HPrz    T    C        0      0        2 
   1 chr1_121539945     ZBoe    T    C        0      0        2 
   1 chr1_121539945     ZGre    T    C        1      2        2 
   1 chr1_121539945     ZHar    T    C        0      0        2 
   1 chr1_121539945   Sample    T    C        0      0        2 
   1 chr1_121540076     AAsi    A    G        0      0        2 
   1 chr1_121540076     AKia    A    G        0      0        2 
   1 chr1_121540076     AOna    A    G        0      0        2 
   1 chr1_121540076     ASom    A    G        0      0        2 
   1 chr1_121540076     HCab    A    G        0      0        2 
   1 chr1_121540076     HPrz    A    G        0      0        2 
   1 chr1_121540076     ZBoe    A    G        1      2        2 
   1 chr1_121540076     ZGre    A    G        0      0        2 
   1 chr1_121540076     ZHar    A    G        0      0        2 
   1 chr1_121540076   Sample    A    G        0      0        2 
   1 chr1_121542374     AAsi    C    A        0      0        2 
   1 chr1_121542374     AKia    C    A        0      0        2 
   1 chr1_121542374     AOna    C    A        0      0        2 
   1 chr1_121542374     ASom    C    A        0      0        2 
   1 chr1_121542374     HCab    C    A        0      0        2 
   1 chr1_121542374     HPrz    C    A        0      0        2 
   1 chr1_121542374     ZBoe    C    A        1      2        2 
   1 chr1_121542374     ZGre    C    A        1      2        2 
   1 chr1_121542374     ZHar    C    A        0      0        2 
   1 chr1_121542374   Sample    C    A        0      0        2 
   1 chr1_121551067     AAsi    G    A        1      2        2 
   1 chr1_121551067     AKia    G    A        0      0        2 
   1 chr1_121551067     AOna    G    A        0      0        2 
   1 chr1_121551067     ASom    G    A        1      2        2 
   1 chr1_121551067     HCab    G    A        0      0        2 
   1 chr1_121551067     HPrz    G    A        0      0        2 
   1 chr1_121551067     ZBoe    G    A        0      0        2 
   1 chr1_121551067     ZGre    G    A        0      0        2 
   1 chr1_121551067     ZHar    G    A        0      0        2 
   1 chr1_121551067   Sample    G    A        0      0        2 
   1 chr1_121552593     AAsi    T    A        0      0        2 
   1 chr1_121552593     AKia    T    A        0      0        2 
   1 chr1_121552593     AOna    T    A        0      0        2 
   1 chr1_121552593     ASom    T    A        0      0        2 
   1 chr1_121552593     HCab    T    A        0      0        2 
   1 chr1_121552593     HPrz    T    A        0      0        2 
   1 chr1_121552593     ZBoe    T    A        0      0        2 
   1 chr1_121552593     ZGre    T    A        1      2        2 
   1 chr1_121552593     ZHar    T    A        0      0        2 
   1 chr1_121552593   Sample    T    A        0      0        2 
   1 chr1_121553418     AAsi    T    C        0      0        2 
   1 chr1_121553418     AKia    T    C        0      0        2 
   1 chr1_121553418     AOna    T    C        0      0        2 
   1 chr1_121553418     ASom    T    C        0      0        2 
   1 chr1_121553418     HCab    T    C        0      0        2 
   1 chr1_121553418     HPrz    T    C        0      0        2 
   1 chr1_121553418     ZBoe    T    C      0.5      1        2 
   1 chr1_121553418     ZGre    T    C        0      0        2 
   1 chr1_121553418     ZHar    T    C        0      0        2 
   1 chr1_121553418   Sample    T    C        0      0        2 
   1 chr1_121556823     AAsi    T    C        0      0        2 
   1 chr1_121556823     AKia    T    C        1      2        2 
   1 chr1_121556823     AOna    T    C        0      0        2 
   1 chr1_121556823     ASom    T    C        0      0        2 
   1 chr1_121556823     HCab    T    C        0      0        2 
   1 chr1_121556823     HPrz    T    C        0      0        2 
   1 chr1_121556823     ZBoe    T    C        0      0        2 
   1 chr1_121556823     ZGre    T    C        0      0        2 
   1 chr1_121556823     ZHar    T    C      0.5      1        2 
   1 chr1_121556823   Sample    T    C        0      0        2 
   1 chr1_121556848     AAsi    G    T        0      0        2 
   1 chr1_121556848     AKia    G    T        0      0        2 
   1 chr1_121556848     AOna    G    T        0      0        2 
   1 chr1_121556848     ASom    G    T        0      0        2 
   1 chr1_121556848     HCab    G    T        1      2        2 
   1 chr1_121556848     HPrz    G    T        1      2        2 
   1 chr1_121556848     ZBoe    G    T        0      0        2 
   1 chr1_121556848     ZGre    G    T        0      0        2 
   1 chr1_121556848     ZHar    G    T        0      0        2 
   1 chr1_121556848   Sample    G    T        0      0        2 
   1 chr1_121563463     AAsi    T    C        0      0        2 
   1 chr1_121563463     AKia    T    C        0      0        2 
   1 chr1_121563463     AOna    T    C      0.5      1        2 
   1 chr1_121563463     ASom    T    C        0      0        2 
   1 chr1_121563463     HCab    T    C        0      0        2 
   1 chr1_121563463     HPrz    T    C        0      0        2 
   1 chr1_121563463     ZBoe    T    C        0      0        2 
   1 chr1_121563463     ZGre    T    C        0      0        2 
   1 chr1_121563463     ZHar    T    C        0      0        2 
   1 chr1_121563463   Sample    T    C        0      0        2 
   1 chr1_121575403     AAsi    G    T        0      0        2 
   1 chr1_121575403     AKia    G    T        0      0        2 
   1 chr1_121575403     AOna    G    T      0.5      1        2 
   1 chr1_121575403     ASom    G    T        0      0        2 
   1 chr1_121575403     HCab    G    T        0      0        2 
   1 chr1_121575403     HPrz    G    T        0      0        2 
   1 chr1_121575403     ZBoe    G    T        0      0        2 
   1 chr1_121575403     ZGre    G    T        0      0        2 
   1 chr1_121575403     ZHar    G    T        0      0        2 
   1 chr1_121575403   Sample    G    T        0      0        2 
   1 chr1_121576115     AAsi    C    A      0.5      1        2 
   1 chr1_121576115     AKia    C    A        0      0        2 
   1 chr1_121576115     AOna    C    A        0      0        2 
   1 chr1_121576115     ASom    C    A        0      0        2 
   1 chr1_121576115     HCab    C    A        0      0        2 
   1 chr1_121576115     HPrz    C    A        0      0        2 
   1 chr1_121576115     ZBoe    C    A        0      0        2 
   1 chr1_121576115     ZGre    C    A        0      0        2 
   1 chr1_121576115     ZHar    C    A        0      0        2 
   1 chr1_121576115   Sample    C    A        0      0        2 
   1 chr1_121576624     AAsi    T    C        0      0        2 
   1 chr1_121576624     AKia    T    C        0      0        2 
   1 chr1_121576624     AOna    T    C      0.5      1        2 
   1 chr1_121576624     ASom    T    C        0      0        2 
   1 chr1_121576624     HCab    T    C        0      0        2 
   1 chr1_121576624     HPrz    T    C        0      0        2 
   1 chr1_121576624     ZBoe    T    C        0      0        2 
   1 chr1_121576624     ZGre    T    C        0      0        2 
   1 chr1_121576624     ZHar    T    C        0      0        2 
   1 chr1_121576624   Sample    T    C        0      0        2 
   1 chr1_121578586     AAsi    C    A        0      0        2 
   1 chr1_121578586     AKia    C    A        0      0        2 
   1 chr1_121578586     AOna    C    A      0.5      1        2 
   1 chr1_121578586     ASom    C    A        0      0        2 
   1 chr1_121578586     HCab    C    A        0      0        2 
   1 chr1_121578586     HPrz    C    A        0      0        2 
   1 chr1_121578586     ZBoe    C    A        0      0        2 
   1 chr1_121578586     ZGre    C    A        0      0        2 
   1 chr1_121578586     ZHar    C    A        0      0        2 
   1 chr1_121578586   Sample    C    A        0      0        2 
   1 chr1_121587390     AAsi    G    A        0      0        2 
   1 chr1_121587390     AKia    G    A        1      2        2 
   1 chr1_121587390     AOna    G    A        1      2        2 
   1 chr1_121587390     ASom    G    A        0      0        2 
   1 chr1_121587390     HCab    G    A        0      0        2 
   1 chr1_121587390     HPrz    G    A        0      0        2 
   1 chr1_121587390     ZBoe    G    A        0      0        2 
   1 chr1_121587390     ZGre    G    A        0      0        2 
   1 chr1_121587390     ZHar    G    A        0      0        2 
   1 chr1_121587390   Sample    G    A        0      0        2 
   1 chr1_121587582     AAsi    T    C        0      0        2 
   1 chr1_121587582     AKia    T    C        1      2        2 
   1 chr1_121587582     AOna    T    C        1      2        2 
   1 chr1_121587582     ASom    T    C        0      0        2 
   1 chr1_121587582     HCab    T    C        0      0        2 
   1 chr1_121587582     HPrz    T    C        0      0        2 
   1 chr1_121587582     ZBoe    T    C        0      0        2 
   1 chr1_121587582     ZGre    T    C        0      0        2 
   1 chr1_121587582     ZHar    T    C        0      0        2 
   1 chr1_121587582   Sample    T    C        0      0        2 
   1 chr1_121602947     AAsi    C    T        0      0        2 
   1 chr1_121602947     AKia    C    T        0      0        2 
   1 chr1_121602947     AOna    C    T        0      0        2 
   1 chr1_121602947     ASom    C    T        0      0        2 
   1 chr1_121602947     HCab    C    T        0      0        2 
   1 chr1_121602947     HPrz    C    T      0.5      1        2 
   1 chr1_121602947     ZBoe    C    T        0      0        2 
   1 chr1_121602947     ZGre    C    T        0      0        2 
   1 chr1_121602947     ZHar    C    T        0      0        2 
   1 chr1_121602947   Sample    C    T        0      0        2 
   1 chr1_121604087     AAsi    A    G        0      0        2 
   1 chr1_121604087     AKia    A    G        0      0        2 
   1 chr1_121604087     AOna    A    G        0      0        2 
   1 chr1_121604087     ASom    A    G        0      0        2 
   1 chr1_121604087     HCab    A    G        1      2        2 
   1 chr1_121604087     HPrz    A    G        1      2        2 
   1 chr1_121604087     ZBoe    A    G        0      0        2 
   1 chr1_121604087     ZGre    A    G        0      0        2 
   1 chr1_121604087     ZHar    A    G        0      0        2 
   1 chr1_121604087   Sample    A    G        0      0        2 
   1 chr1_121610035     AAsi    G    C        0      0        2 
   1 chr1_121610035     AKia    G    C        0      0        2 
   1 chr1_121610035     AOna    G    C        0      0        2 
   1 chr1_121610035     ASom    G    C        0      0        2 
   1 chr1_121610035     HCab    G    C        0      0        2 
   1 chr1_121610035     HPrz    G    C      0.5      1        2 
   1 chr1_121610035     ZBoe    G    C        0      0        2 
   1 chr1_121610035     ZGre    G    C        0      0        2 
   1 chr1_121610035     ZHar    G    C        0      0        2 
   1 chr1_121610035   Sample    G    C        0      0        2 
   1 chr1_121611263     AAsi    T    C        0      0        2 
   1 chr1_121611263     AKia    T    C        0      0        2 
   1 chr1_121611263     AOna    T    C        0      0        2 
   1 chr1_121611263     ASom    T    C        0      0        2 
   1 chr1_121611263     HCab    T    C        1      2        2 
   1 chr1_121611263     HPrz    T    C        1      2        2 
   1 chr1_121611263     ZBoe    T    C        0      0        2 
   1 chr1_121611263     ZGre    T    C        0      0        2 
   1 chr1_121611263     ZHar    T    C        0      0        2 
   1 chr1_121611263   Sample    T    C        0      0        2 
   1 chr1_121613180     AAsi    C    T        0      0        2 
   1 chr1_121613180     AKia    C    T        0      0        2 
   1 chr1_121613180     AOna    C    T        0      0        2 
   1 chr1_121613180     ASom    C    T        1      2        2 
   1 chr1_121613180     HCab    C    T        0      0        2 
   1 chr1_121613180     HPrz    C    T        0      0        2 
   1 chr1_121613180     ZBoe    C    T        0      0        2 
   1 chr1_121613180     ZGre    C    T        0      0        2 
   1 chr1_121613180     ZHar    C    T        0      0        2 
   1 chr1_121613180   Sample    C    T        1      2        2 
   1 chr1_121613852     AAsi    G    A        0      0        2 
   1 chr1_121613852     AKia    G    A        0      0        2 
   1 chr1_121613852     AOna    G    A        0      0        2 
   1 chr1_121613852     ASom    G    A        1      2        2 
   1 chr1_121613852     HCab    G    A        0      0        2 
   1 chr1_121613852     HPrz    G    A        0      0        2 
   1 chr1_121613852     ZBoe    G    A        0      0        2 
   1 chr1_121613852     ZGre    G    A        0      0        2 
   1 chr1_121613852     ZHar    G    A        0      0        2 
   1 chr1_121613852   Sample    G    A        0      0        2 
   1 chr1_121615069     AAsi    A    G        1      2        2 
   1 chr1_121615069     AKia    A    G        0      0        2 
   1 chr1_121615069     AOna    A    G        0      0        2 
   1 chr1_121615069     ASom    A    G        0      0        2 
   1 chr1_121615069     HCab    A    G        0      0        2 
   1 chr1_121615069     HPrz    A    G        0      0        2 
   1 chr1_121615069     ZBoe    A    G        0      0        2 
   1 chr1_121615069     ZGre    A    G        0      0        2 
   1 chr1_121615069     ZHar    A    G        0      0        2 
   1 chr1_121615069   Sample    A    G        0      0        2 
   1 chr1_121626051     AAsi    G    A        0      0        2 
   1 chr1_121626051     AKia    G    A        0      0        2 
   1 chr1_121626051     AOna    G    A        0      0        2 
   1 chr1_121626051     ASom    G    A        0      0        2 
   1 chr1_121626051     HCab    G    A        1      2        2 
   1 chr1_121626051     HPrz    G    A        1      2        2 
   1 chr1_121626051     ZBoe    G    A        0      0        2 
   1 chr1_121626051     ZGre    G    A        0      0        2 
   1 chr1_121626051     ZHar    G    A        0      0        2 
   1 chr1_121626051   Sample    G    A        0      0        2 
   1 chr1_121627902     AAsi    T    C      0.5      1        2 
   1 chr1_121627902     AKia    T    C        0      0        2 
   1 chr1_121627902     AOna    T    C        0      0        2 
   1 chr1_121627902     ASom    T    C        0      0        2 
   1 chr1_121627902     HCab    T    C        0      0        2 
   1 chr1_121627902     HPrz    T    C        0      0        2 
   1 chr1_121627902     ZBoe    T    C        0      0        2 
   1 chr1_121627902     ZGre    T    C        0      0        2 
   1 chr1_121627902     ZHar    T    C        0      0        2 
   1 chr1_121627902   Sample    T    C        1      2        2 
   1 chr1_121628156     AAsi    G    A        0      0        2 
   1 chr1_121628156     AKia    G    A        0      0        2 
   1 chr1_121628156     AOna    G    A        0      0        2 
   1 chr1_121628156     ASom    G    A        0      0        2 
   1 chr1_121628156     HCab    G    A        1      2        2 
   1 chr1_121628156     HPrz    G    A        1      2        2 
   1 chr1_121628156     ZBoe    G    A        0      0        2 
   1 chr1_121628156     ZGre    G    A        0      0        2 
   1 chr1_121628156     ZHar    G    A        0      0        2 
   1 chr1_121628156   Sample    G    A        0      0        2 
   1 chr1_121628560     AAsi    C    T        0      0        2 
   1 chr1_121628560     AKia    C    T        1      2        2 
   1 chr1_121628560     AOna    C    T        0      0        2 
   1 chr1_121628560     ASom    C    T        0      0        2 
   1 chr1_121628560     HCab    C    T        0      0        2 
   1 chr1_121628560     HPrz    C    T        0      0        2 
   1 chr1_121628560     ZBoe    C    T        0      0        2 
   1 chr1_121628560     ZGre    C    T        0      0        2 
   1 chr1_121628560     ZHar    C    T        0      0        2 
   1 chr1_121628560   Sample    C    T        0      0        2 
   1 chr1_121634730     AAsi    A    G        0      0        2 
   1 chr1_121634730     AKia    A    G        0      0        2 
   1 chr1_121634730     AOna    A    G        0      0        2 
   1 chr1_121634730     ASom    A    G        0      0        2 
   1 chr1_121634730     HCab    A    G        0      0        2 
   1 chr1_121634730     HPrz    A    G        0      0        2 
   1 chr1_121634730     ZBoe    A    G        1      2        2 
   1 chr1_121634730     ZGre    A    G        1      2        2 
   1 chr1_121634730     ZHar    A    G        0      0        2 
   1 chr1_121634730   Sample    A    G        0      0        2 
   1 chr1_121641588     AAsi    T    C        0      0        2 
   1 chr1_121641588     AKia    T    C        0      0        2 
   1 chr1_121641588     AOna    T    C        0      0        2 
   1 chr1_121641588     ASom    T    C        0      0        2 
   1 chr1_121641588     HCab    T    C        0      0        2 
   1 chr1_121641588     HPrz    T    C        1      2        2 
   1 chr1_121641588     ZBoe    T    C        0      0        2 
   1 chr1_121641588     ZGre    T    C        1      2        2 
   1 chr1_121641588     ZHar    T    C        0      0        2 
   1 chr1_121641588   Sample    T    C        0      0        2 
   1 chr1_121649337     AAsi    T    C        0      0        2 
   1 chr1_121649337     AKia    T    C        0      0        2 
   1 chr1_121649337     AOna    T    C      0.5      1        2 
   1 chr1_121649337     ASom    T    C        0      0        2 
   1 chr1_121649337     HCab    T    C        0      0        2 
   1 chr1_121649337     HPrz    T    C        0      0        2 
   1 chr1_121649337     ZBoe    T    C        0      0        2 
   1 chr1_121649337     ZGre    T    C        0      0        2 
   1 chr1_121649337     ZHar    T    C        0      0        2 
   1 chr1_121649337   Sample    T    C        0      0        2 
   1 chr1_121651265     AAsi    T    C      0.5      1        2 
   1 chr1_121651265     AKia    T    C        0      0        2 
   1 chr1_121651265     AOna    T    C        0      0        2 
   1 chr1_121651265     ASom    T    C        0      0        2 
   1 chr1_121651265     HCab    T    C        0      0        2 
   1 chr1_121651265     HPrz    T    C        0      0        2 
   1 chr1_121651265     ZBoe    T    C        0      0        2 
   1 chr1_121651265     ZGre    T    C        0      0        2 
   1 chr1_121651265     ZHar    T    C        0      0        2 
   1 chr1_121651265   Sample    T    C        0      0        2 
   1 chr1_121652948     AAsi    T    C        0      0        2 
   1 chr1_121652948     AKia    T    C        0      0        2 
   1 chr1_121652948     AOna    T    C        0      0        2 
   1 chr1_121652948     ASom    T    C        0      0        2 
   1 chr1_121652948     HCab    T    C        1      2        2 
   1 chr1_121652948     HPrz    T    C        1      2        2 
   1 chr1_121652948     ZBoe    T    C        0      0        2 
   1 chr1_121652948     ZGre    T    C        0      0        2 
   1 chr1_121652948     ZHar    T    C        0      0        2 
   1 chr1_121652948   Sample    T    C        0      0        2 
   1 chr1_121665224     AAsi    T    C        0      0        2 
   1 chr1_121665224     AKia    T    C        0      0        2 
   1 chr1_121665224     AOna    T    C        0      0        2 
   1 chr1_121665224     ASom    T    C        0      0        2 
   1 chr1_121665224     HCab    T    C        0      0        2 
   1 chr1_121665224     HPrz    T    C        0      0        2 
   1 chr1_121665224     ZBoe    T    C        0      0        2 
   1 chr1_121665224     ZGre    T    C      0.5      1        2 
   1 chr1_121665224     ZHar    T    C        0      0        2 
   1 chr1_121665224   Sample    T    C        0      0        2 
   1 chr1_121667837     AAsi    G    A        1      2        2 
   1 chr1_121667837     AKia    G    A        0      0        2 
   1 chr1_121667837     AOna    G    A        0      0        2 
   1 chr1_121667837     ASom    G    A        1      2        2 
   1 chr1_121667837     HCab    G    A        0      0        2 
   1 chr1_121667837     HPrz    G    A        0      0        2 
   1 chr1_121667837     ZBoe    G    A        0      0        2 
   1 chr1_121667837     ZGre    G    A        0      0        2 
   1 chr1_121667837     ZHar    G    A        0      0        2 
   1 chr1_121667837   Sample    G    A        1      2        2 
   1 chr1_121667887     AAsi    T    C        0      0        2 
   1 chr1_121667887     AKia    T    C        0      0        2 
   1 chr1_121667887     AOna    T    C        0      0        2 
   1 chr1_121667887     ASom    T    C        0      0        2 
   1 chr1_121667887     HCab    T    C        0      0        2 
   1 chr1_121667887     HPrz    T    C        0      0        2 
   1 chr1_121667887     ZBoe    T    C        0      0        2 
   1 chr1_121667887     ZGre    T    C        1      2        2 
   1 chr1_121667887     ZHar    T    C        0      0        2 
   1 chr1_121667887   Sample    T    C        0      0        2 
   1 chr1_121670347     AAsi    G    A        0      0        2 
   1 chr1_121670347     AKia    G    A        0      0        2 
   1 chr1_121670347     AOna    G    A        0      0        2 
   1 chr1_121670347     ASom    G    A        0      0        2 
   1 chr1_121670347     HCab    G    A        1      2        2 
   1 chr1_121670347     HPrz    G    A        1      2        2 
   1 chr1_121670347     ZBoe    G    A        0      0        2 
   1 chr1_121670347     ZGre    G    A        0      0        2 
   1 chr1_121670347     ZHar    G    A        0      0        2 
   1 chr1_121670347   Sample    G    A        0      0        2 
   1 chr1_121672259     AAsi    G    A        0      0        2 
   1 chr1_121672259     AKia    G    A        1      2        2 
   1 chr1_121672259     AOna    G    A      0.5      1        2 
   1 chr1_121672259     ASom    G    A        0      0        2 
   1 chr1_121672259     HCab    G    A        0      0        2 
   1 chr1_121672259     HPrz    G    A        0      0        2 
   1 chr1_121672259     ZBoe    G    A        0      0        2 
   1 chr1_121672259     ZGre    G    A        0      0        2 
   1 chr1_121672259     ZHar    G    A        0      0        2 
   1 chr1_121672259   Sample    G    A        0      0        2 
   1 chr1_121676759     AAsi    T    C      0.5      1        2 
   1 chr1_121676759     AKia    T    C        0      0        2 
   1 chr1_121676759     AOna    T    C        0      0        2 
   1 chr1_121676759     ASom    T    C        1      2        2 
   1 chr1_121676759     HCab    T    C        0      0        2 
   1 chr1_121676759     HPrz    T    C        0      0        2 
   1 chr1_121676759     ZBoe    T    C        0      0        2 
   1 chr1_121676759     ZGre    T    C        0      0        2 
   1 chr1_121676759     ZHar    T    C        0      0        2 
   1 chr1_121676759   Sample    T    C        0      0        2 
   1 chr1_121677612     AAsi    C    T        0      0        2 
   1 chr1_121677612     AKia    C    T        0      0        2 
   1 chr1_121677612     AOna    C    T        0      0        2 
   1 chr1_121677612     ASom    C    T        0      0        2 
   1 chr1_121677612     HCab    C    T        1      2        2 
   1 chr1_121677612     HPrz    C    T        1      2        2 
   1 chr1_121677612     ZBoe    C    T        0      0        2 
   1 chr1_121677612     ZGre    C    T        0      0        2 
   1 chr1_121677612     ZHar    C    T        0      0        2 
   1 chr1_121677612   Sample    C    T        0      0        2 
   1 chr1_121691575     AAsi    C    G        0      0        2 
   1 chr1_121691575     AKia    C    G        0      0        2 
   1 chr1_121691575     AOna    C    G        0      0        2 
   1 chr1_121691575     ASom    C    G        0      0        2 
   1 chr1_121691575     HCab    C    G        1      2        2 
   1 chr1_121691575     HPrz    C    G        0      0        2 
   1 chr1_121691575     ZBoe    C    G        0      0        2 
   1 chr1_121691575     ZGre    C    G        0      0        2 
   1 chr1_121691575     ZHar    C    G        0      0        2 
   1 chr1_121691575   Sample    C    G        0      0        2 
   1 chr1_121696857     AAsi    G    T        0      0        2 
   1 chr1_121696857     AKia    G    T        0      0        2 
   1 chr1_121696857     AOna    G    T        0      0        2 
   1 chr1_121696857     ASom    G    T        0      0        2 
   1 chr1_121696857     HCab    G    T        0      0        2 
   1 chr1_121696857     HPrz    G    T        0      0        2 
   1 chr1_121696857     ZBoe    G    T      0.5      1        2 
   1 chr1_121696857     ZGre    G    T        0      0        2 
   1 chr1_121696857     ZHar    G    T        0      0        2 
   1 chr1_121696857   Sample    G    T        0      0        2 
   1 chr1_121697505     AAsi    T    C        0      0        2 
   1 chr1_121697505     AKia    T    C      0.5      1        2 
   1 chr1_121697505     AOna    T    C        0      0        2 
   1 chr1_121697505     ASom    T    C        0      0        2 
   1 chr1_121697505     HCab    T    C        0      0        2 
   1 chr1_121697505     HPrz    T    C        0      0        2 
   1 chr1_121697505     ZBoe    T    C        0      0        2 
   1 chr1_121697505     ZGre    T    C        0      0        2 
   1 chr1_121697505     ZHar    T    C        0      0        2 
   1 chr1_121697505   Sample    T    C        0      0        2 
   1 chr1_121698455     AAsi    C    G        0      0        2 
   1 chr1_121698455     AKia    C    G        0      0        2 
   1 chr1_121698455     AOna    C    G        0      0        2 
   1 chr1_121698455     ASom    C    G        0      0        2 
   1 chr1_121698455     HCab    C    G        0      0        2 
   1 chr1_121698455     HPrz    C    G      0.5      1        2 
   1 chr1_121698455     ZBoe    C    G        0      0        2 
   1 chr1_121698455     ZGre    C    G        0      0        2 
   1 chr1_121698455     ZHar    C    G        0      0        2 
   1 chr1_121698455   Sample    C    G        0      0        2 
   1 chr1_121700277     AAsi    A    G        0      0        2 
   1 chr1_121700277     AKia    A    G        0      0        2 
   1 chr1_121700277     AOna    A    G        0      0        2 
   1 chr1_121700277     ASom    A    G        0      0        2 
   1 chr1_121700277     HCab    A    G        0      0        2 
   1 chr1_121700277     HPrz    A    G      0.5      1        2 
   1 chr1_121700277     ZBoe    A    G        0      0        2 
   1 chr1_121700277     ZGre    A    G        0      0        2 
   1 chr1_121700277     ZHar    A    G        0      0        2 
   1 chr1_121700277   Sample    A    G        0      0        2 
   1 chr1_121702396     AAsi    A    G        1      2        2 
   1 chr1_121702396     AKia    A    G        0      0        2 
   1 chr1_121702396     AOna    A    G        0      0        2 
   1 chr1_121702396     ASom    A    G        1      2        2 
   1 chr1_121702396     HCab    A    G        0      0        2 
   1 chr1_121702396     HPrz    A    G        0      0        2 
   1 chr1_121702396     ZBoe    A    G        0      0        2 
   1 chr1_121702396     ZGre    A    G        0      0        2 
   1 chr1_121702396     ZHar    A    G        0      0        2 
   1 chr1_121702396   Sample    A    G        1      2        2 
   1 chr1_121709488     AAsi    T    C        0      0        2 
   1 chr1_121709488     AKia    T    C        0      0        2 
   1 chr1_121709488     AOna    T    C        0      0        2 
   1 chr1_121709488     ASom    T    C        0      0        2 
   1 chr1_121709488     HCab    T    C        0      0        2 
   1 chr1_121709488     HPrz    T    C        0      0        2 
   1 chr1_121709488     ZBoe    T    C      0.5      1        2 
   1 chr1_121709488     ZGre    T    C        0      0        2 
   1 chr1_121709488     ZHar    T    C        0      0        2 
   1 chr1_121709488   Sample    T    C        0      0        2 
   1 chr1_121712194     AAsi    A    G        0      0        2 
   1 chr1_121712194     AKia    A    G        1      2        2 
   1 chr1_121712194     AOna    A    G      0.5      1        2 
   1 chr1_121712194     ASom    A    G        0      0        2 
   1 chr1_121712194     HCab    A    G        0      0        2 
   1 chr1_121712194     HPrz    A    G        0      0        2 
   1 chr1_121712194     ZBoe    A    G        0      0        2 
   1 chr1_121712194     ZGre    A    G        0      0        2 
   1 chr1_121712194     ZHar    A    G        0      0        2 
   1 chr1_121712194   Sample    A    G        0      0        2 
   1 chr1_121713103     AAsi    T    C        0      0        2 
   1 chr1_121713103     AKia    T    C        0      0        2 
   1 chr1_121713103     AOna    T    C        0      0        2 
   1 chr1_121713103     ASom    T    C        0      0        2 
   1 chr1_121713103     HCab    T    C        1      2        2 
   1 chr1_121713103     HPrz    T    C        1      2        2 
   1 chr1_121713103     ZBoe    T    C        0      0        2 
   1 chr1_121713103     ZGre    T    C        0      0        2 
   1 chr1_121713103     ZHar    T    C        0      0        2 
   1 chr1_121713103   Sample    T    C        0      0        2 
   1 chr1_121719316     AAsi    A    C        0      0        2 
   1 chr1_121719316     AKia    A    C        0      0        2 
   1 chr1_121719316     AOna    A    C      0.5      1        2 
   1 chr1_121719316     ASom    A    C        0      0        2 
   1 chr1_121719316     HCab    A    C        0      0        2 
   1 chr1_121719316     HPrz    A    C        0      0        2 
   1 chr1_121719316     ZBoe    A    C        0      0        2 
   1 chr1_121719316     ZGre    A    C        0      0        2 
   1 chr1_121719316     ZHar    A    C        0      0        2 
   1 chr1_121719316   Sample    A    C        0      0        2 
   1 chr1_121723654     AAsi    G    A        0      0        2 
   1 chr1_121723654     AKia    G    A        0      0        2 
   1 chr1_121723654     AOna    G    A        0      0        2 
   1 chr1_121723654     ASom    G    A        0      0        2 
   1 chr1_121723654     HCab    G    A        1      2        2 
   1 chr1_121723654     HPrz    G    A        1      2        2 
   1 chr1_121723654     ZBoe    G    A        0      0        2 
   1 chr1_121723654     ZGre    G    A        0      0        2 
   1 chr1_121723654     ZHar    G    A        0      0        2 
   1 chr1_121723654   Sample    G    A        0      0        2 
   1 chr1_121726056     AAsi    T    C        0      0        2 
   1 chr1_121726056     AKia    T    C        1      2        2 
   1 chr1_121726056     AOna    T    C      0.5      1        2 
   1 chr1_121726056     ASom    T    C        0      0        2 
   1 chr1_121726056     HCab    T    C        0      0        2 
   1 chr1_121726056     HPrz    T    C        0      0        2 
   1 chr1_121726056     ZBoe    T    C        0      0        2 
   1 chr1_121726056     ZGre    T    C        0      0        2 
   1 chr1_121726056     ZHar    T    C        0      0        2 
   1 chr1_121726056   Sample    T    C        0      0        2 
   1 chr1_121732904     AAsi    T    C        0      0        2 
   1 chr1_121732904     AKia    T    C        0      0        2 
   1 chr1_121732904     AOna    T    C        0      0        2 
   1 chr1_121732904     ASom    T    C        0      0        2 
   1 chr1_121732904     HCab    T    C        1      2        2 
   1 chr1_121732904     HPrz    T    C        1      2        2 
   1 chr1_121732904     ZBoe    T    C        0      0        2 
   1 chr1_121732904     ZGre    T    C        0      0        2 
   1 chr1_121732904     ZHar    T    C        0      0        2 
   1 chr1_121732904   Sample    T    C        0      0        2 
   1 chr1_121737546     AAsi    T    C        0      0        2 
   1 chr1_121737546     AKia    T    C        0      0        2 
   1 chr1_121737546     AOna    T    C        0      0        2 
   1 chr1_121737546     ASom    T    C        0      0        2 
   1 chr1_121737546     HCab    T    C        0      0        2 
   1 chr1_121737546     HPrz    T    C        0      0        2 
   1 chr1_121737546     ZBoe    T    C        0      0        2 
   1 chr1_121737546     ZGre    T    C        0      0        2 
   1 chr1_121737546     ZHar    T    C      0.5      1        2 
   1 chr1_121737546   Sample    T    C        0      0        2 
   1 chr1_121741358     AAsi    A    G        0      0        2 
   1 chr1_121741358     AKia    A    G        0      0        2 
   1 chr1_121741358     AOna    A    G        0      0        2 
   1 chr1_121741358     ASom    A    G        0      0        2 
   1 chr1_121741358     HCab    A    G        0      0        2 
   1 chr1_121741358     HPrz    A    G      0.5      1        2 
   1 chr1_121741358     ZBoe    A    G        0      0        2 
   1 chr1_121741358     ZGre    A    G        0      0        2 
   1 chr1_121741358     ZHar    A    G        0      0        2 
   1 chr1_121741358   Sample    A    G        0      0        2 
   1 chr1_121748950     AAsi    A    G        1      2        2 
   1 chr1_121748950     AKia    A    G        0      0        2 
   1 chr1_121748950     AOna    A    G        0      0        2 
   1 chr1_121748950     ASom    A    G        0      0        2 
   1 chr1_121748950     HCab    A    G        0      0        2 
   1 chr1_121748950     HPrz    A    G        0      0        2 
   1 chr1_121748950     ZBoe    A    G        0      0        2 
   1 chr1_121748950     ZGre    A    G        0      0        2 
   1 chr1_121748950     ZHar    A    G        0      0        2 
   1 chr1_121748950   Sample    A    G        0      0        2 
   1 chr1_121749794     AAsi    G    T        0      0        2 
   1 chr1_121749794     AKia    G    T        0      0        2 
   1 chr1_121749794     AOna    G    T        0      0        2 
   1 chr1_121749794     ASom    G    T        0      0        2 
   1 chr1_121749794     HCab    G    T        0      0        2 
   1 chr1_121749794     HPrz    G    T        0      0        2 
   1 chr1_121749794     ZBoe    G    T      0.5      1        2 
   1 chr1_121749794     ZGre    G    T        0      0        2 
   1 chr1_121749794     ZHar    G    T        0      0        2 
   1 chr1_121749794   Sample    G    T        0      0        2 
   1 chr1_121752306     AAsi    G    T        0      0        2 
   1 chr1_121752306     AKia    G    T        0      0        2 
   1 chr1_121752306     AOna    G    T        0      0        2 
   1 chr1_121752306     ASom    G    T        0      0        2 
   1 chr1_121752306     HCab    G    T        0      0        2 
   1 chr1_121752306     HPrz    G    T        0      0        2 
   1 chr1_121752306     ZBoe    G    T        1      2        2 
   1 chr1_121752306     ZGre    G    T        0      0        2 
   1 chr1_121752306     ZHar    G    T        0      0        2 
   1 chr1_121752306   Sample    G    T        0      0        2 
   1 chr1_121756553     AAsi    T    C        0      0        2 
   1 chr1_121756553     AKia    T    C        0      0        2 
   1 chr1_121756553     AOna    T    C      0.5      1        2 
   1 chr1_121756553     ASom    T    C        0      0        2 
   1 chr1_121756553     HCab    T    C        0      0        2 
   1 chr1_121756553     HPrz    T    C        0      0        2 
   1 chr1_121756553     ZBoe    T    C        0      0        2 
   1 chr1_121756553     ZGre    T    C        0      0        2 
   1 chr1_121756553     ZHar    T    C        0      0        2 
   1 chr1_121756553   Sample    T    C        0      0        2 
   1 chr1_121762706     AAsi    G    A        0      0        2 
   1 chr1_121762706     AKia    G    A        0      0        2 
   1 chr1_121762706     AOna    G    A        0      0        2 
   1 chr1_121762706     ASom    G    A        0      0        2 
   1 chr1_121762706     HCab    G    A        0      0        2 
   1 chr1_121762706     HPrz    G    A        0      0        2 
   1 chr1_121762706     ZBoe    G    A        0      0        2 
   1 chr1_121762706     ZGre    G    A        0      0        2 
   1 chr1_121762706     ZHar    G    A        1      2        2 
   1 chr1_121762706   Sample    G    A        0      0        2 
   1 chr1_121764080     AAsi    C    A        0      0        2 
   1 chr1_121764080     AKia    C    A        0      0        2 
   1 chr1_121764080     AOna    C    A        0      0        2 
   1 chr1_121764080     ASom    C    A        0      0        2 
   1 chr1_121764080     HCab    C    A      0.5      1        2 
   1 chr1_121764080     HPrz    C    A        0      0        2 
   1 chr1_121764080     ZBoe    C    A        0      0        2 
   1 chr1_121764080     ZGre    C    A        0      0        2 
   1 chr1_121764080     ZHar    C    A        0      0        2 
   1 chr1_121764080   Sample    C    A        0      0        2 
   1 chr1_121766137     AAsi    T    G        0      0        2 
   1 chr1_121766137     AKia    T    G        0      0        2 
   1 chr1_121766137     AOna    T    G        0      0        2 
   1 chr1_121766137     ASom    T    G        1      2        2 
   1 chr1_121766137     HCab    T    G        0      0        2 
   1 chr1_121766137     HPrz    T    G        0      0        2 
   1 chr1_121766137     ZBoe    T    G        0      0        2 
   1 chr1_121766137     ZGre    T    G        0      0        2 
   1 chr1_121766137     ZHar    T    G        0      0        2 
   1 chr1_121766137   Sample    T    G        0      0        2 
   1 chr1_121768251     AAsi    A    G        0      0        2 
   1 chr1_121768251     AKia    A    G        0      0        2 
   1 chr1_121768251     AOna    A    G        0      0        2 
   1 chr1_121768251     ASom    A    G        0      0        2 
   1 chr1_121768251     HCab    A    G      0.5      1        2 
   1 chr1_121768251     HPrz    A    G        0      0        2 
   1 chr1_121768251     ZBoe    A    G        0      0        2 
   1 chr1_121768251     ZGre    A    G        0      0        2 
   1 chr1_121768251     ZHar    A    G        0      0        2 
   1 chr1_121768251   Sample    A    G        0      0        2 
   1 chr1_121770336     AAsi    C    G        0      0        2 
   1 chr1_121770336     AKia    C    G        1      2        2 
   1 chr1_121770336     AOna    C    G        0      0        2 
   1 chr1_121770336     ASom    C    G        0      0        2 
   1 chr1_121770336     HCab    C    G        0      0        2 
   1 chr1_121770336     HPrz    C    G        0      0        2 
   1 chr1_121770336     ZBoe    C    G        0      0        2 
   1 chr1_121770336     ZGre    C    G        0      0        2 
   1 chr1_121770336     ZHar    C    G        0      0        2 
   1 chr1_121770336   Sample    C    G        0      0        2 
   1 chr1_121774387     AAsi    A    G        0      0        2 
   1 chr1_121774387     AKia    A    G        0      0        2 
   1 chr1_121774387     AOna    A    G        1      2        2 
   1 chr1_121774387     ASom    A    G        0      0        2 
   1 chr1_121774387     HCab    A    G        1      2        2 
   1 chr1_121774387     HPrz    A    G      0.5      1        2 
   1 chr1_121774387     ZBoe    A    G        0      0        2 
   1 chr1_121774387     ZGre    A    G        0      0        2 
   1 chr1_121774387     ZHar    A    G        0      0        2 
   1 chr1_121774387   Sample    A    G        0      0        2 
   1 chr1_121783842     AAsi    C    T        0      0        2 
   1 chr1_121783842     AKia    C    T        0      0        2 
   1 chr1_121783842     AOna    C    T        0      0        2 
   1 chr1_121783842     ASom    C    T        0      0        2 
   1 chr1_121783842     HCab    C    T        1      2        2 
   1 chr1_121783842     HPrz    C    T        1      2        2 
   1 chr1_121783842     ZBoe    C    T        0      0        2 
   1 chr1_121783842     ZGre    C    T        0      0        2 
   1 chr1_121783842     ZHar    C    T        0      0        2 
   1 chr1_121783842   Sample    C    T        0      0        2 
   1 chr1_121787311     AAsi    A    T        0      0        2 
   1 chr1_121787311     AKia    A    T        0      0        2 
   1 chr1_121787311     AOna    A    T        0      0        2 
   1 chr1_121787311     ASom    A    T        0      0        2 
   1 chr1_121787311     HCab    A    T        1      2        2 
   1 chr1_121787311     HPrz    A    T        1      2        2 
   1 chr1_121787311     ZBoe    A    T        0      0        2 
   1 chr1_121787311     ZGre    A    T        0      0        2 
   1 chr1_121787311     ZHar    A    T        0      0        2 
   1 chr1_121787311   Sample    A    T        0      0        2 
   1 chr1_121788247     AAsi    T    G        0      0        2 
   1 chr1_121788247     AKia    T    G        0      0        2 
   1 chr1_121788247     AOna    T    G        0      0        2 
   1 chr1_121788247     ASom    T    G        0      0        2 
   1 chr1_121788247     HCab    T    G        1      2        2 
   1 chr1_121788247     HPrz    T    G        1      2        2 
   1 chr1_121788247     ZBoe    T    G        0      0        2 
   1 chr1_121788247     ZGre    T    G        0      0        2 
   1 chr1_121788247     ZHar    T    G        0      0        2 
   1 chr1_121788247   Sample    T    G        0      0        2 
   1 chr1_121795280     AAsi    A    G        0      0        2 
   1 chr1_121795280     AKia    A    G        0      0        2 
   1 chr1_121795280     AOna    A    G        0      0        2 
   1 chr1_121795280     ASom    A    G        0      0        2 
   1 chr1_121795280     HCab    A    G        0      0        2 
   1 chr1_121795280     HPrz    A    G      0.5      1        2 
   1 chr1_121795280     ZBoe    A    G        0      0        2 
   1 chr1_121795280     ZGre    A    G        0      0        2 
   1 chr1_121795280     ZHar    A    G        0      0        2 
   1 chr1_121795280   Sample    A    G        0      0        2 
   1 chr1_121795612     AAsi    A    G        0      0        2 
   1 chr1_121795612     AKia    A    G        0      0        2 
   1 chr1_121795612     AOna    A    G        0      0        2 
   1 chr1_121795612     ASom    A    G        0      0        2 
   1 chr1_121795612     HCab    A    G        1      2        2 
   1 chr1_121795612     HPrz    A    G        1      2        2 
   1 chr1_121795612     ZBoe    A    G        0      0        2 
   1 chr1_121795612     ZGre    A    G        0      0        2 
   1 chr1_121795612     ZHar    A    G        0      0        2 
   1 chr1_121795612   Sample    A    G        0      0        2 
   1 chr1_121805771     AAsi    T    C        0      0        2 
   1 chr1_121805771     AKia    T    C        0      0        2 
   1 chr1_121805771     AOna    T    C        0      0        2 
   1 chr1_121805771     ASom    T    C        0      0        2 
   1 chr1_121805771     HCab    T    C        1      2        2 
   1 chr1_121805771     HPrz    T    C        1      2        2 
   1 chr1_121805771     ZBoe    T    C        0      0        2 
   1 chr1_121805771     ZGre    T    C        0      0        2 
   1 chr1_121805771     ZHar    T    C        0      0        2 
   1 chr1_121805771   Sample    T    C        0      0        2 
   1 chr1_121806330     AAsi    C    G        0      0        2 
   1 chr1_121806330     AKia    C    G      0.5      1        2 
   1 chr1_121806330     AOna    C    G        0      0        2 
   1 chr1_121806330     ASom    C    G        0      0        2 
   1 chr1_121806330     HCab    C    G        0      0        2 
   1 chr1_121806330     HPrz    C    G        0      0        2 
   1 chr1_121806330     ZBoe    C    G        0      0        2 
   1 chr1_121806330     ZGre    C    G        0      0        2 
   1 chr1_121806330     ZHar    C    G        0      0        2 
   1 chr1_121806330   Sample    C    G        0      0        2 
   1 chr1_121818990     AAsi    C    T        0      0        2 
   1 chr1_121818990     AKia    C    T        0      0        2 
   1 chr1_121818990     AOna    C    T      0.5      1        2 
   1 chr1_121818990     ASom    C    T        0      0        2 
   1 chr1_121818990     HCab    C    T        0      0        2 
   1 chr1_121818990     HPrz    C    T        0      0        2 
   1 chr1_121818990     ZBoe    C    T        0      0        2 
   1 chr1_121818990     ZGre    C    T        0      0        2 
   1 chr1_121818990     ZHar    C    T        0      0        2 
   1 chr1_121818990   Sample    C    T        0      0        2 
   1 chr1_121823073     AAsi    A    C        0      0        2 
   1 chr1_121823073     AKia    A    C        0      0        2 
   1 chr1_121823073     AOna    A    C        0      0        2 
   1 chr1_121823073     ASom    A    C        0      0        2 
   1 chr1_121823073     HCab    A    C        0      0        2 
   1 chr1_121823073     HPrz    A    C        0      0        2 
   1 chr1_121823073     ZBoe    A    C        0      0        2 
   1 chr1_121823073     ZGre    A    C      0.5      1        2 
   1 chr1_121823073     ZHar    A    C        0      0        2 
   1 chr1_121823073   Sample    A    C        0      0        2 
   1 chr1_121830822     AAsi    C    T        0      0        2 
   1 chr1_121830822     AKia    C    T        0      0        2 
   1 chr1_121830822     AOna    C    T        0      0        2 
   1 chr1_121830822     ASom    C    T        0      0        2 
   1 chr1_121830822     HCab    C    T        0      0        2 
   1 chr1_121830822     HPrz    C    T        0      0        2 
   1 chr1_121830822     ZBoe    C    T        0      0        2 
   1 chr1_121830822     ZGre    C    T        1      2        2 
   1 chr1_121830822     ZHar    C    T        1      2        2 
   1 chr1_121830822   Sample    C    T        0      0        2 
   1 chr1_121837923     AAsi    A    G        0      0        2 
   1 chr1_121837923     AKia    A    G        0      0        2 
   1 chr1_121837923     AOna    A    G        0      0        2 
   1 chr1_121837923     ASom    A    G        0      0        2 
   1 chr1_121837923     HCab    A    G        1      2        2 
   1 chr1_121837923     HPrz    A    G        1      2        2 
   1 chr1_121837923     ZBoe    A    G        0      0        2 
   1 chr1_121837923     ZGre    A    G        0      0        2 
   1 chr1_121837923     ZHar    A    G        0      0        2 
   1 chr1_121837923   Sample    A    G        0      0        2 
   1 chr1_121840888     AAsi    A    G        0      0        2 
   1 chr1_121840888     AKia    A    G        0      0        2 
   1 chr1_121840888     AOna    A    G        0      0        2 
   1 chr1_121840888     ASom    A    G        0      0        2 
   1 chr1_121840888     HCab    A    G        0      0        2 
   1 chr1_121840888     HPrz    A    G        0      0        2 
   1 chr1_121840888     ZBoe    A    G      0.5      1        2 
   1 chr1_121840888     ZGre    A    G        0      0        2 
   1 chr1_121840888     ZHar    A    G        0      0        2 
   1 chr1_121840888   Sample    A    G        0      0        2 
   1 chr1_121848281     AAsi    C    T        0      0        2 
   1 chr1_121848281     AKia    C    T        0      0        2 
   1 chr1_121848281     AOna    C    T        0      0        2 
   1 chr1_121848281     ASom    C    T        0      0        2 
   1 chr1_121848281     HCab    C    T        0      0        2 
   1 chr1_121848281     HPrz    C    T        0      0        2 
   1 chr1_121848281     ZBoe    C    T        1      2        2 
   1 chr1_121848281     ZGre    C    T        0      0        2 
   1 chr1_121848281     ZHar    C    T        0      0        2 
   1 chr1_121848281   Sample    C    T        0      0        2 
   1 chr1_121856871     AAsi    C    A        0      0        2 
   1 chr1_121856871     AKia    C    A        0      0        2 
   1 chr1_121856871     AOna    C    A        0      0        2 
   1 chr1_121856871     ASom    C    A        0      0        2 
   1 chr1_121856871     HCab    C    A        1      2        2 
   1 chr1_121856871     HPrz    C    A        1      2        2 
   1 chr1_121856871     ZBoe    C    A        0      0        2 
   1 chr1_121856871     ZGre    C    A        0      0        2 
   1 chr1_121856871     ZHar    C    A        0      0        2 
   1 chr1_121856871   Sample    C    A        0      0        2 
   1 chr1_121859472     AAsi    A    G        0      0        2 
   1 chr1_121859472     AKia    A    G        0      0        2 
   1 chr1_121859472     AOna    A    G        0      0        2 
   1 chr1_121859472     ASom    A    G        0      0        2 
   1 chr1_121859472     HCab    A    G        0      0        2 
   1 chr1_121859472     HPrz    A    G        0      0        2 
   1 chr1_121859472     ZBoe    A    G        0      0        2 
   1 chr1_121859472     ZGre    A    G        0      0        2 
   1 chr1_121859472     ZHar    A    G        1      2        2 
   1 chr1_121859472   Sample    A    G        0      0        2 
   1 chr1_121859550     AAsi    A    G        0      0        2 
   1 chr1_121859550     AKia    A    G        0      0        2 
   1 chr1_121859550     AOna    A    G        0      0        2 
   1 chr1_121859550     ASom    A    G        0      0        2 
   1 chr1_121859550     HCab    A    G        1      2        2 
   1 chr1_121859550     HPrz    A    G        1      2        2 
   1 chr1_121859550     ZBoe    A    G        0      0        2 
   1 chr1_121859550     ZGre    A    G        0      0        2 
   1 chr1_121859550     ZHar    A    G        0      0        2 
   1 chr1_121859550   Sample    A    G        0      0        2 
   1 chr1_121864169     AAsi    T    C        0      0        2 
   1 chr1_121864169     AKia    T    C        0      0        2 
   1 chr1_121864169     AOna    T    C        0      0        2 
   1 chr1_121864169     ASom    T    C        0      0        2 
   1 chr1_121864169     HCab    T    C        0      0        2 
   1 chr1_121864169     HPrz    T    C        0      0        2 
   1 chr1_121864169     ZBoe    T    C        0      0        2 
   1 chr1_121864169     ZGre    T    C        0      0        2 
   1 chr1_121864169     ZHar    T    C        1      2        2 
   1 chr1_121864169   Sample    T    C        0      0        2 
   1 chr1_121866987     AAsi    C    G      0.5      1        2 
   1 chr1_121866987     AKia    C    G        0      0        2 
   1 chr1_121866987     AOna    C    G        0      0        2 
   1 chr1_121866987     ASom    C    G        1      2        2 
   1 chr1_121866987     HCab    C    G        0      0        2 
   1 chr1_121866987     HPrz    C    G        0      0        2 
   1 chr1_121866987     ZBoe    C    G        0      0        2 
   1 chr1_121866987     ZGre    C    G        0      0        2 
   1 chr1_121866987     ZHar    C    G        0      0        2 
   1 chr1_121866987   Sample    C    G        0      0        2 
   1 chr1_121870001     AAsi    A    G        0      0        2 
   1 chr1_121870001     AKia    A    G        0      0        2 
   1 chr1_121870001     AOna    A    G        0      0        2 
   1 chr1_121870001     ASom    A    G        0      0        2 
   1 chr1_121870001     HCab    A    G        1      2        2 
   1 chr1_121870001     HPrz    A    G        1      2        2 
   1 chr1_121870001     ZBoe    A    G        0      0        2 
   1 chr1_121870001     ZGre    A    G        0      0        2 
   1 chr1_121870001     ZHar    A    G        0      0        2 
   1 chr1_121870001   Sample    A    G        0      0        2 
   1 chr1_121870110     AAsi    G    A        0      0        2 
   1 chr1_121870110     AKia    G    A        0      0        2 
   1 chr1_121870110     AOna    G    A        0      0        2 
   1 chr1_121870110     ASom    G    A        0      0        2 
   1 chr1_121870110     HCab    G    A        0      0        2 
   1 chr1_121870110     HPrz    G    A        0      0        2 
   1 chr1_121870110     ZBoe    G    A      0.5      1        2 
   1 chr1_121870110     ZGre    G    A        0      0        2 
   1 chr1_121870110     ZHar    G    A        0      0        2 
   1 chr1_121870110   Sample    G    A        0      0        2 
   1 chr1_121870329     AAsi    T    C        0      0        2 
   1 chr1_121870329     AKia    T    C        0      0        2 
   1 chr1_121870329     AOna    T    C        0      0        2 
   1 chr1_121870329     ASom    T    C        0      0        2 
   1 chr1_121870329     HCab    T    C        0      0        2 
   1 chr1_121870329     HPrz    T    C        0      0        2 
   1 chr1_121870329     ZBoe    T    C        0      0        2 
   1 chr1_121870329     ZGre    T    C        0      0        2 
   1 chr1_121870329     ZHar    T    C        1      2        2 
   1 chr1_121870329   Sample    T    C        0      0        2 
   1 chr1_121872705     AAsi    C    T        0      0        2 
   1 chr1_121872705     AKia    C    T        0      0        2 
   1 chr1_121872705     AOna    C    T        0      0        2 
   1 chr1_121872705     ASom    C    T        0      0        2 
   1 chr1_121872705     HCab    C    T        0      0        2 
   1 chr1_121872705     HPrz    C    T        0      0        2 
   1 chr1_121872705     ZBoe    C    T      0.5      1        2 
   1 chr1_121872705     ZGre    C    T        0      0        2 
   1 chr1_121872705     ZHar    C    T        0      0        2 
   1 chr1_121872705   Sample    C    T        0      0        2 
   1 chr1_121891052     AAsi    T    G        0      0        2 
   1 chr1_121891052     AKia    T    G        0      0        2 
   1 chr1_121891052     AOna    T    G        0      0        2 
   1 chr1_121891052     ASom    T    G        0      0        2 
   1 chr1_121891052     HCab    T    G        1      2        2 
   1 chr1_121891052     HPrz    T    G        1      2        2 
   1 chr1_121891052     ZBoe    T    G        0      0        2 
   1 chr1_121891052     ZGre    T    G        0      0        2 
   1 chr1_121891052     ZHar    T    G        0      0        2 
   1 chr1_121891052   Sample    T    G        0      0        2 
   1 chr1_121893427     AAsi    C    T        0      0        2 
   1 chr1_121893427     AKia    C    T        0      0        2 
   1 chr1_121893427     AOna    C    T        0      0        2 
   1 chr1_121893427     ASom    C    T        0      0        2 
   1 chr1_121893427     HCab    C    T        0      0        2 
   1 chr1_121893427     HPrz    C    T        0      0        2 
   1 chr1_121893427     ZBoe    C    T        0      0        2 
   1 chr1_121893427     ZGre    C    T        0      0        2 
   1 chr1_121893427     ZHar    C    T        1      2        2 
   1 chr1_121893427   Sample    C    T        0      0        2 
   1 chr1_121895568     AAsi    A    G        0      0        2 
   1 chr1_121895568     AKia    A    G        0      0        2 
   1 chr1_121895568     AOna    A    G        0      0        2 
   1 chr1_121895568     ASom    A    G        0      0        2 
   1 chr1_121895568     HCab    A    G        0      0        2 
   1 chr1_121895568     HPrz    A    G      0.5      1        2 
   1 chr1_121895568     ZBoe    A    G        0      0        2 
   1 chr1_121895568     ZGre    A    G        0      0        2 
   1 chr1_121895568     ZHar    A    G        0      0        2 
   1 chr1_121895568   Sample    A    G        0      0        2 
   1 chr1_121906664     AAsi    T    C        0      0        2 
   1 chr1_121906664     AKia    T    C        0      0        2 
   1 chr1_121906664     AOna    T    C        0      0        2 
   1 chr1_121906664     ASom    T    C        1      2        2 
   1 chr1_121906664     HCab    T    C        0      0        2 
   1 chr1_121906664     HPrz    T    C        0      0        2 
   1 chr1_121906664     ZBoe    T    C        0      0        2 
   1 chr1_121906664     ZGre    T    C        0      0        2 
   1 chr1_121906664     ZHar    T    C        0      0        2 
   1 chr1_121906664   Sample    T    C        0      0        2 
   1 chr1_121909949     AAsi    T    C        0      0        2 
   1 chr1_121909949     AKia    T    C        0      0        2 
   1 chr1_121909949     AOna    T    C        0      0        2 
   1 chr1_121909949     ASom    T    C        0      0        2 
   1 chr1_121909949     HCab    T    C        1      2        2 
   1 chr1_121909949     HPrz    T    C        1      2        2 
   1 chr1_121909949     ZBoe    T    C        0      0        2 
   1 chr1_121909949     ZGre    T    C        0      0        2 
   1 chr1_121909949     ZHar    T    C        0      0        2 
   1 chr1_121909949   Sample    T    C        0      0        2 
   1 chr1_121917348     AAsi    G    A        0      0        2 
   1 chr1_121917348     AKia    G    A        0      0        2 
   1 chr1_121917348     AOna    G    A        0      0        2 
   1 chr1_121917348     ASom    G    A        0      0        2 
   1 chr1_121917348     HCab    G    A        1      2        2 
   1 chr1_121917348     HPrz    G    A        1      2        2 
   1 chr1_121917348     ZBoe    G    A        0      0        2 
   1 chr1_121917348     ZGre    G    A        0      0        2 
   1 chr1_121917348     ZHar    G    A        0      0        2 
   1 chr1_121917348   Sample    G    A        0      0        2 
   1 chr1_121918973     AAsi    C    G        0      0        2 
   1 chr1_121918973     AKia    C    G        0      0        2 
   1 chr1_121918973     AOna    C    G        0      0        2 
   1 chr1_121918973     ASom    C    G        0      0        2 
   1 chr1_121918973     HCab    C    G      0.5      1        2 
   1 chr1_121918973     HPrz    C    G      0.5      1        2 
   1 chr1_121918973     ZBoe    C    G        0      0        2 
   1 chr1_121918973     ZGre    C    G        0      0        2 
   1 chr1_121918973     ZHar    C    G        0      0        2 
   1 chr1_121918973   Sample    C    G        0      0        2 
   1 chr1_121920489     AAsi    T    C        0      0        2 
   1 chr1_121920489     AKia    T    C        0      0        2 
   1 chr1_121920489     AOna    T    C        0      0        2 
   1 chr1_121920489     ASom    T    C        0      0        2 
   1 chr1_121920489     HCab    T    C        1      2        2 
   1 chr1_121920489     HPrz    T    C        1      2        2 
   1 chr1_121920489     ZBoe    T    C        0      0        2 
```
