## Supplementary File 5. Zonkey (Schubert et al. 2017) report for donkey specimen Ancient5. for "No genetic evidence yet for hinnies at Mazongshan (400-160 BCE), northwestern China": incl_ts.frq.strat (part 18 of 295)

```
   1 chr1_121920489     ZGre    T    C        0      0        2 
   1 chr1_121920489     ZHar    T    C        0      0        2 
   1 chr1_121920489   Sample    T    C        0      0        2 
   1 chr1_121938343     AAsi    A    G        0      0        2 
   1 chr1_121938343     AKia    A    G        0      0        2 
   1 chr1_121938343     AOna    A    G        0      0        2 
   1 chr1_121938343     ASom    A    G        0      0        2 
   1 chr1_121938343     HCab    A    G      0.5      1        2 
   1 chr1_121938343     HPrz    A    G      0.5      1        2 
   1 chr1_121938343     ZBoe    A    G        0      0        2 
   1 chr1_121938343     ZGre    A    G        0      0        2 
   1 chr1_121938343     ZHar    A    G        0      0        2 
   1 chr1_121938343   Sample    A    G        0      0        2 
   1 chr1_121940932     AAsi    T    G        0      0        2 
   1 chr1_121940932     AKia    T    G        0      0        2 
   1 chr1_121940932     AOna    T    G      0.5      1        2 
   1 chr1_121940932     ASom    T    G        0      0        2 
   1 chr1_121940932     HCab    T    G        0      0        2 
   1 chr1_121940932     HPrz    T    G        0      0        2 
   1 chr1_121940932     ZBoe    T    G        0      0        2 
   1 chr1_121940932     ZGre    T    G        0      0        2 
   1 chr1_121940932     ZHar    T    G        0      0        2 
   1 chr1_121940932   Sample    T    G        0      0        2 
   1 chr1_121948127     AAsi    C    T        0      0        2 
   1 chr1_121948127     AKia    C    T        0      0        2 
   1 chr1_121948127     AOna    C    T        0      0        2 
   1 chr1_121948127     ASom    C    T        0      0        2 
   1 chr1_121948127     HCab    C    T        1      2        2 
   1 chr1_121948127     HPrz    C    T        1      2        2 
   1 chr1_121948127     ZBoe    C    T        0      0        2 
   1 chr1_121948127     ZGre    C    T        0      0        2 
   1 chr1_121948127     ZHar    C    T        0      0        2 
   1 chr1_121948127   Sample    C    T        0      0        2 
   1 chr1_121953862     AAsi    A    C        0      0        2 
   1 chr1_121953862     AKia    A    C        0      0        2 
   1 chr1_121953862     AOna    A    C        0      0        2 
   1 chr1_121953862     ASom    A    C        0      0        2 
   1 chr1_121953862     HCab    A    C        0      0        2 
   1 chr1_121953862     HPrz    A    C        0      0        2 
   1 chr1_121953862     ZBoe    A    C        0      0        2 
   1 chr1_121953862     ZGre    A    C      0.5      1        2 
   1 chr1_121953862     ZHar    A    C        0      0        2 
   1 chr1_121953862   Sample    A    C        0      0        2 
   1 chr1_121954755     AAsi    C    A        0      0        2 
   1 chr1_121954755     AKia    C    A        0      0        2 
   1 chr1_121954755     AOna    C    A        0      0        2 
   1 chr1_121954755     ASom    C    A        0      0        2 
   1 chr1_121954755     HCab    C    A        0      0        2 
   1 chr1_121954755     HPrz    C    A        0      0        2 
   1 chr1_121954755     ZBoe    C    A        0      0        2 
   1 chr1_121954755     ZGre    C    A        0      0        2 
   1 chr1_121954755     ZHar    C    A        1      2        2 
   1 chr1_121954755   Sample    C    A        0      0        2 
   1 chr1_121956001     AAsi    A    G        0      0        2 
   1 chr1_121956001     AKia    A    G        0      0        2 
   1 chr1_121956001     AOna    A    G        0      0        2 
   1 chr1_121956001     ASom    A    G        0      0        2 
   1 chr1_121956001     HCab    A    G        1      2        2 
   1 chr1_121956001     HPrz    A    G        1      2        2 
   1 chr1_121956001     ZBoe    A    G        0      0        2 
   1 chr1_121956001     ZGre    A    G        0      0        2 
   1 chr1_121956001     ZHar    A    G        0      0        2 
   1 chr1_121956001   Sample    A    G        0      0        2 
   1 chr1_121958604     AAsi    T    C        0      0        2 
   1 chr1_121958604     AKia    T    C        0      0        2 
   1 chr1_121958604     AOna    T    C        0      0        2 
   1 chr1_121958604     ASom    T    C        0      0        2 
   1 chr1_121958604     HCab    T    C        0      0        2 
   1 chr1_121958604     HPrz    T    C        0      0        2 
   1 chr1_121958604     ZBoe    T    C      0.5      1        2 
   1 chr1_121958604     ZGre    T    C      0.5      1        2 
   1 chr1_121958604     ZHar    T    C        0      0        2 
   1 chr1_121958604   Sample    T    C        0      0        2 
   1 chr1_121959389     AAsi    C    T        0      0        2 
   1 chr1_121959389     AKia    C    T        0      0        2 
   1 chr1_121959389     AOna    C    T      0.5      1        2 
   1 chr1_121959389     ASom    C    T        0      0        2 
   1 chr1_121959389     HCab    C    T        0      0        2 
   1 chr1_121959389     HPrz    C    T        0      0        2 
   1 chr1_121959389     ZBoe    C    T        0      0        2 
   1 chr1_121959389     ZGre    C    T        0      0        2 
   1 chr1_121959389     ZHar    C    T        0      0        2 
   1 chr1_121959389   Sample    C    T        0      0        2 
   1 chr1_121960880     AAsi    C    T        0      0        2 
   1 chr1_121960880     AKia    C    T        0      0        2 
   1 chr1_121960880     AOna    C    T        0      0        2 
   1 chr1_121960880     ASom    C    T        0      0        2 
   1 chr1_121960880     HCab    C    T        0      0        2 
   1 chr1_121960880     HPrz    C    T        0      0        2 
   1 chr1_121960880     ZBoe    C    T      0.5      1        2 
   1 chr1_121960880     ZGre    C    T        0      0        2 
   1 chr1_121960880     ZHar    C    T        0      0        2 
   1 chr1_121960880   Sample    C    T        0      0        2 
   1 chr1_121963473     AAsi    C    T        0      0        2 
   1 chr1_121963473     AKia    C    T        0      0        2 
   1 chr1_121963473     AOna    C    T      0.5      1        2 
   1 chr1_121963473     ASom    C    T        0      0        2 
   1 chr1_121963473     HCab    C    T        0      0        2 
   1 chr1_121963473     HPrz    C    T        0      0        2 
   1 chr1_121963473     ZBoe    C    T        0      0        2 
   1 chr1_121963473     ZGre    C    T        0      0        2 
   1 chr1_121963473     ZHar    C    T        0      0        2 
   1 chr1_121963473   Sample    C    T        0      0        2 
   1 chr1_121963475     AAsi    C    T        1      2        2 
   1 chr1_121963475     AKia    C    T        0      0        2 
   1 chr1_121963475     AOna    C    T        0      0        2 
   1 chr1_121963475     ASom    C    T        1      2        2 
   1 chr1_121963475     HCab    C    T        0      0        2 
   1 chr1_121963475     HPrz    C    T        0      0        2 
   1 chr1_121963475     ZBoe    C    T        0      0        2 
   1 chr1_121963475     ZGre    C    T        0      0        2 
   1 chr1_121963475     ZHar    C    T        0      0        2 
   1 chr1_121963475   Sample    C    T        1      2        2 
   1 chr1_121972961     AAsi    G    A        0      0        2 
   1 chr1_121972961     AKia    G    A        0      0        2 
   1 chr1_121972961     AOna    G    A        0      0        2 
   1 chr1_121972961     ASom    G    A        0      0        2 
   1 chr1_121972961     HCab    G    A      0.5      1        2 
   1 chr1_121972961     HPrz    G    A        0      0        2 
   1 chr1_121972961     ZBoe    G    A        0      0        2 
   1 chr1_121972961     ZGre    G    A        0      0        2 
   1 chr1_121972961     ZHar    G    A        0      0        2 
   1 chr1_121972961   Sample    G    A        0      0        2 
   1 chr1_121975500     AAsi    A    T      0.5      1        2 
   1 chr1_121975500     AKia    A    T        0      0        2 
   1 chr1_121975500     AOna    A    T        0      0        2 
   1 chr1_121975500     ASom    A    T        0      0        2 
   1 chr1_121975500     HCab    A    T        0      0        2 
   1 chr1_121975500     HPrz    A    T        0      0        2 
   1 chr1_121975500     ZBoe    A    T        0      0        2 
   1 chr1_121975500     ZGre    A    T        0      0        2 
   1 chr1_121975500     ZHar    A    T        0      0        2 
   1 chr1_121975500   Sample    A    T        0      0        2 
   1 chr1_121980155     AAsi    A    T      0.5      1        2 
   1 chr1_121980155     AKia    A    T        0      0        2 
   1 chr1_121980155     AOna    A    T        0      0        2 
   1 chr1_121980155     ASom    A    T        0      0        2 
   1 chr1_121980155     HCab    A    T        0      0        2 
   1 chr1_121980155     HPrz    A    T        0      0        2 
   1 chr1_121980155     ZBoe    A    T        0      0        2 
   1 chr1_121980155     ZGre    A    T        0      0        2 
   1 chr1_121980155     ZHar    A    T        0      0        2 
   1 chr1_121980155   Sample    A    T        0      0        2 
   1 chr1_121981672     AAsi    G    C        0      0        2 
   1 chr1_121981672     AKia    G    C        0      0        2 
   1 chr1_121981672     AOna    G    C      0.5      1        2 
   1 chr1_121981672     ASom    G    C        0      0        2 
   1 chr1_121981672     HCab    G    C        0      0        2 
   1 chr1_121981672     HPrz    G    C        0      0        2 
   1 chr1_121981672     ZBoe    G    C        0      0        2 
   1 chr1_121981672     ZGre    G    C        0      0        2 
   1 chr1_121981672     ZHar    G    C        0      0        2 
   1 chr1_121981672   Sample    G    C        0      0        2 
   1 chr1_121982281     AAsi    A    G        0      0        2 
   1 chr1_121982281     AKia    A    G        0      0        2 
   1 chr1_121982281     AOna    A    G        0      0        2 
   1 chr1_121982281     ASom    A    G        0      0        2 
   1 chr1_121982281     HCab    A    G        0      0        2 
   1 chr1_121982281     HPrz    A    G        0      0        2 
   1 chr1_121982281     ZBoe    A    G        0      0        2 
   1 chr1_121982281     ZGre    A    G        0      0        2 
   1 chr1_121982281     ZHar    A    G        1      2        2 
   1 chr1_121982281   Sample    A    G        0      0        2 
   1 chr1_121995620     AAsi    G    A        0      0        2 
   1 chr1_121995620     AKia    G    A        0      0        2 
   1 chr1_121995620     AOna    G    A        0      0        2 
   1 chr1_121995620     ASom    G    A        0      0        2 
   1 chr1_121995620     HCab    G    A        1      2        2 
   1 chr1_121995620     HPrz    G    A        1      2        2 
   1 chr1_121995620     ZBoe    G    A        0      0        2 
   1 chr1_121995620     ZGre    G    A        0      0        2 
   1 chr1_121995620     ZHar    G    A        0      0        2 
   1 chr1_121995620   Sample    G    A        0      0        2 
   1 chr1_121996589     AAsi    T    G        0      0        2 
   1 chr1_121996589     AKia    T    G        0      0        2 
   1 chr1_121996589     AOna    T    G        0      0        2 
   1 chr1_121996589     ASom    T    G        0      0        2 
   1 chr1_121996589     HCab    T    G        1      2        2 
   1 chr1_121996589     HPrz    T    G        1      2        2 
   1 chr1_121996589     ZBoe    T    G        0      0        2 
   1 chr1_121996589     ZGre    T    G        0      0        2 
   1 chr1_121996589     ZHar    T    G        0      0        2 
   1 chr1_121996589   Sample    T    G        0      0        2 
   1 chr1_121998839     AAsi    C    G        0      0        2 
   1 chr1_121998839     AKia    C    G        0      0        2 
   1 chr1_121998839     AOna    C    G        0      0        2 
   1 chr1_121998839     ASom    C    G        0      0        2 
   1 chr1_121998839     HCab    C    G        0      0        2 
   1 chr1_121998839     HPrz    C    G        0      0        2 
   1 chr1_121998839     ZBoe    C    G        1      2        2 
   1 chr1_121998839     ZGre    C    G        0      0        2 
   1 chr1_121998839     ZHar    C    G        0      0        2 
   1 chr1_121998839   Sample    C    G        0      0        2 
   1 chr1_121998896     AAsi    A    G        0      0        2 
   1 chr1_121998896     AKia    A    G        0      0        2 
   1 chr1_121998896     AOna    A    G      0.5      1        2 
   1 chr1_121998896     ASom    A    G        0      0        2 
   1 chr1_121998896     HCab    A    G        0      0        2 
   1 chr1_121998896     HPrz    A    G        0      0        2 
   1 chr1_121998896     ZBoe    A    G        0      0        2 
   1 chr1_121998896     ZGre    A    G        0      0        2 
   1 chr1_121998896     ZHar    A    G        0      0        2 
   1 chr1_121998896   Sample    A    G        0      0        2 
   1 chr1_122000440     AAsi    C    G        0      0        2 
   1 chr1_122000440     AKia    C    G        0      0        2 
   1 chr1_122000440     AOna    C    G      0.5      1        2 
   1 chr1_122000440     ASom    C    G        0      0        2 
   1 chr1_122000440     HCab    C    G        0      0        2 
   1 chr1_122000440     HPrz    C    G        0      0        2 
   1 chr1_122000440     ZBoe    C    G        0      0        2 
   1 chr1_122000440     ZGre    C    G        0      0        2 
   1 chr1_122000440     ZHar    C    G        0      0        2 
   1 chr1_122000440   Sample    C    G        0      0        2 
   1 chr1_122000626     AAsi    C    T        1      2        2 
   1 chr1_122000626     AKia    C    T        0      0        2 
   1 chr1_122000626     AOna    C    T        0      0        2 
   1 chr1_122000626     ASom    C    T        0      0        2 
   1 chr1_122000626     HCab    C    T        0      0        2 
   1 chr1_122000626     HPrz    C    T        0      0        2 
   1 chr1_122000626     ZBoe    C    T        0      0        2 
   1 chr1_122000626     ZGre    C    T        0      0        2 
   1 chr1_122000626     ZHar    C    T        0      0        2 
   1 chr1_122000626   Sample    C    T        0      0        2 
   1 chr1_122000928     AAsi    T    C        0      0        2 
   1 chr1_122000928     AKia    T    C        0      0        2 
   1 chr1_122000928     AOna    T    C        0      0        2 
   1 chr1_122000928     ASom    T    C        0      0        2 
   1 chr1_122000928     HCab    T    C        0      0        2 
   1 chr1_122000928     HPrz    T    C        0      0        2 
   1 chr1_122000928     ZBoe    T    C        0      0        2 
   1 chr1_122000928     ZGre    T    C      0.5      1        2 
   1 chr1_122000928     ZHar    T    C        0      0        2 
   1 chr1_122000928   Sample    T    C        0      0        2 
   1 chr1_122002395     AAsi    A    G        0      0        2 
   1 chr1_122002395     AKia    A    G        0      0        2 
   1 chr1_122002395     AOna    A    G        0      0        2 
   1 chr1_122002395     ASom    A    G        0      0        2 
   1 chr1_122002395     HCab    A    G        0      0        2 
   1 chr1_122002395     HPrz    A    G        0      0        2 
   1 chr1_122002395     ZBoe    A    G        0      0        2 
   1 chr1_122002395     ZGre    A    G        0      0        2 
   1 chr1_122002395     ZHar    A    G        1      2        2 
   1 chr1_122002395   Sample    A    G        0      0        2 
   1 chr1_122004635     AAsi    T    C        0      0        2 
   1 chr1_122004635     AKia    T    C        0      0        2 
   1 chr1_122004635     AOna    T    C        0      0        2 
   1 chr1_122004635     ASom    T    C        0      0        2 
   1 chr1_122004635     HCab    T    C        1      2        2 
   1 chr1_122004635     HPrz    T    C        1      2        2 
   1 chr1_122004635     ZBoe    T    C        0      0        2 
   1 chr1_122004635     ZGre    T    C        0      0        2 
   1 chr1_122004635     ZHar    T    C        0      0        2 
   1 chr1_122004635   Sample    T    C        0      0        2 
   1 chr1_122005067     AAsi    T    G        0      0        2 
   1 chr1_122005067     AKia    T    G        0      0        2 
   1 chr1_122005067     AOna    T    G        0      0        2 
   1 chr1_122005067     ASom    T    G        0      0        2 
   1 chr1_122005067     HCab    T    G        0      0        2 
   1 chr1_122005067     HPrz    T    G        0      0        2 
   1 chr1_122005067     ZBoe    T    G        0      0        2 
   1 chr1_122005067     ZGre    T    G      0.5      1        2 
   1 chr1_122005067     ZHar    T    G        0      0        2 
   1 chr1_122005067   Sample    T    G        0      0        2 
   1 chr1_122017469     AAsi    A    G        0      0        2 
   1 chr1_122017469     AKia    A    G        0      0        2 
   1 chr1_122017469     AOna    A    G        0      0        2 
   1 chr1_122017469     ASom    A    G        0      0        2 
   1 chr1_122017469     HCab    A    G        0      0        2 
   1 chr1_122017469     HPrz    A    G        0      0        2 
   1 chr1_122017469     ZBoe    A    G        0      0        2 
   1 chr1_122017469     ZGre    A    G      0.5      1        2 
   1 chr1_122017469     ZHar    A    G        0      0        2 
   1 chr1_122017469   Sample    A    G        0      0        2 
   1 chr1_122027641     AAsi    A    G        0      0        2 
   1 chr1_122027641     AKia    A    G        0      0        2 
   1 chr1_122027641     AOna    A    G        0      0        2 
   1 chr1_122027641     ASom    A    G        0      0        2 
   1 chr1_122027641     HCab    A    G        1      2        2 
   1 chr1_122027641     HPrz    A    G        1      2        2 
   1 chr1_122027641     ZBoe    A    G        0      0        2 
   1 chr1_122027641     ZGre    A    G        0      0        2 
   1 chr1_122027641     ZHar    A    G        0      0        2 
   1 chr1_122027641   Sample    A    G        0      0        2 
   1 chr1_122027844     AAsi    T    C        0      0        2 
   1 chr1_122027844     AKia    T    C        0      0        2 
   1 chr1_122027844     AOna    T    C        0      0        2 
   1 chr1_122027844     ASom    T    C        0      0        2 
   1 chr1_122027844     HCab    T    C        1      2        2 
   1 chr1_122027844     HPrz    T    C        1      2        2 
   1 chr1_122027844     ZBoe    T    C        0      0        2 
   1 chr1_122027844     ZGre    T    C        0      0        2 
   1 chr1_122027844     ZHar    T    C        0      0        2 
   1 chr1_122027844   Sample    T    C        0      0        2 
   1 chr1_122029884     AAsi    A    G        0      0        2 
   1 chr1_122029884     AKia    A    G        0      0        2 
   1 chr1_122029884     AOna    A    G      0.5      1        2 
   1 chr1_122029884     ASom    A    G        0      0        2 
   1 chr1_122029884     HCab    A    G        0      0        2 
   1 chr1_122029884     HPrz    A    G        0      0        2 
   1 chr1_122029884     ZBoe    A    G        0      0        2 
   1 chr1_122029884     ZGre    A    G        0      0        2 
   1 chr1_122029884     ZHar    A    G        0      0        2 
   1 chr1_122029884   Sample    A    G        0      0        2 
   1 chr1_122031346     AAsi    G    C        0      0        2 
   1 chr1_122031346     AKia    G    C        1      2        2 
   1 chr1_122031346     AOna    G    C        0      0        2 
   1 chr1_122031346     ASom    G    C        0      0        2 
   1 chr1_122031346     HCab    G    C        0      0        2 
   1 chr1_122031346     HPrz    G    C        0      0        2 
   1 chr1_122031346     ZBoe    G    C        0      0        2 
   1 chr1_122031346     ZGre    G    C        0      0        2 
   1 chr1_122031346     ZHar    G    C        0      0        2 
   1 chr1_122031346   Sample    G    C        0      0        2 
   1 chr1_122033740     AAsi    T    C        0      0        2 
   1 chr1_122033740     AKia    T    C        0      0        2 
   1 chr1_122033740     AOna    T    C        0      0        2 
   1 chr1_122033740     ASom    T    C        0      0        2 
   1 chr1_122033740     HCab    T    C        0      0        2 
   1 chr1_122033740     HPrz    T    C        0      0        2 
   1 chr1_122033740     ZBoe    T    C        0      0        2 
   1 chr1_122033740     ZGre    T    C      0.5      1        2 
   1 chr1_122033740     ZHar    T    C        0      0        2 
   1 chr1_122033740   Sample    T    C        0      0        2 
   1 chr1_122034357     AAsi    T    C        0      0        2 
   1 chr1_122034357     AKia    T    C        0      0        2 
   1 chr1_122034357     AOna    T    C        0      0        2 
   1 chr1_122034357     ASom    T    C        1      2        2 
   1 chr1_122034357     HCab    T    C        0      0        2 
   1 chr1_122034357     HPrz    T    C        0      0        2 
   1 chr1_122034357     ZBoe    T    C        0      0        2 
   1 chr1_122034357     ZGre    T    C        0      0        2 
   1 chr1_122034357     ZHar    T    C        0      0        2 
   1 chr1_122034357   Sample    T    C        0      0        2 
   1 chr1_122034701     AAsi    C    T        0      0        2 
   1 chr1_122034701     AKia    C    T        0      0        2 
   1 chr1_122034701     AOna    C    T        0      0        2 
   1 chr1_122034701     ASom    C    T        0      0        2 
   1 chr1_122034701     HCab    C    T        1      2        2 
   1 chr1_122034701     HPrz    C    T        1      2        2 
   1 chr1_122034701     ZBoe    C    T        0      0        2 
   1 chr1_122034701     ZGre    C    T        0      0        2 
   1 chr1_122034701     ZHar    C    T        0      0        2 
   1 chr1_122034701   Sample    C    T        0      0        2 
   1 chr1_122039196     AAsi    T    C        0      0        2 
   1 chr1_122039196     AKia    T    C        0      0        2 
   1 chr1_122039196     AOna    T    C        0      0        2 
   1 chr1_122039196     ASom    T    C        0      0        2 
   1 chr1_122039196     HCab    T    C        0      0        2 
   1 chr1_122039196     HPrz    T    C        0      0        2 
   1 chr1_122039196     ZBoe    T    C        1      2        2 
   1 chr1_122039196     ZGre    T    C        0      0        2 
   1 chr1_122039196     ZHar    T    C        0      0        2 
   1 chr1_122039196   Sample    T    C        0      0        2 
   1 chr1_122042998     AAsi    C    T        0      0        2 
   1 chr1_122042998     AKia    C    T        0      0        2 
   1 chr1_122042998     AOna    C    T        0      0        2 
   1 chr1_122042998     ASom    C    T        0      0        2 
   1 chr1_122042998     HCab    C    T        1      2        2 
   1 chr1_122042998     HPrz    C    T        1      2        2 
   1 chr1_122042998     ZBoe    C    T        0      0        2 
   1 chr1_122042998     ZGre    C    T        0      0        2 
   1 chr1_122042998     ZHar    C    T        0      0        2 
   1 chr1_122042998   Sample    C    T        0      0        2 
   1 chr1_122048869     AAsi    A    C        0      0        2 
   1 chr1_122048869     AKia    A    C        0      0        2 
   1 chr1_122048869     AOna    A    C        0      0        2 
   1 chr1_122048869     ASom    A    C        0      0        2 
   1 chr1_122048869     HCab    A    C        0      0        2 
   1 chr1_122048869     HPrz    A    C        0      0        2 
   1 chr1_122048869     ZBoe    A    C      0.5      1        2 
   1 chr1_122048869     ZGre    A    C        0      0        2 
   1 chr1_122048869     ZHar    A    C        0      0        2 
   1 chr1_122048869   Sample    A    C        0      0        2 
   1 chr1_122049508     AAsi    G    A        0      0        2 
   1 chr1_122049508     AKia    G    A        0      0        2 
   1 chr1_122049508     AOna    G    A        0      0        2 
   1 chr1_122049508     ASom    G    A        0      0        2 
   1 chr1_122049508     HCab    G    A        1      2        2 
   1 chr1_122049508     HPrz    G    A        1      2        2 
   1 chr1_122049508     ZBoe    G    A        0      0        2 
   1 chr1_122049508     ZGre    G    A        0      0        2 
   1 chr1_122049508     ZHar    G    A        0      0        2 
   1 chr1_122049508   Sample    G    A        0      0        2 
   1 chr1_122051279     AAsi    T    C        0      0        2 
   1 chr1_122051279     AKia    T    C        0      0        2 
   1 chr1_122051279     AOna    T    C        0      0        2 
   1 chr1_122051279     ASom    T    C        0      0        2 
   1 chr1_122051279     HCab    T    C        0      0        2 
   1 chr1_122051279     HPrz    T    C        0      0        2 
   1 chr1_122051279     ZBoe    T    C      0.5      1        2 
   1 chr1_122051279     ZGre    T    C        0      0        2 
   1 chr1_122051279     ZHar    T    C        0      0        2 
   1 chr1_122051279   Sample    T    C        0      0        2 
   1 chr1_122053008     AAsi    A    C        0      0        2 
   1 chr1_122053008     AKia    A    C        0      0        2 
   1 chr1_122053008     AOna    A    C        0      0        2 
   1 chr1_122053008     ASom    A    C        0      0        2 
   1 chr1_122053008     HCab    A    C        0      0        2 
   1 chr1_122053008     HPrz    A    C        0      0        2 
   1 chr1_122053008     ZBoe    A    C        0      0        2 
   1 chr1_122053008     ZGre    A    C      0.5      1        2 
   1 chr1_122053008     ZHar    A    C        0      0        2 
   1 chr1_122053008   Sample    A    C        0      0        2 
   1 chr1_122054245     AAsi    T    C        0      0        2 
   1 chr1_122054245     AKia    T    C        0      0        2 
   1 chr1_122054245     AOna    T    C        0      0        2 
   1 chr1_122054245     ASom    T    C        0      0        2 
   1 chr1_122054245     HCab    T    C        0      0        2 
   1 chr1_122054245     HPrz    T    C        0      0        2 
   1 chr1_122054245     ZBoe    T    C      0.5      1        2 
   1 chr1_122054245     ZGre    T    C        0      0        2 
   1 chr1_122054245     ZHar    T    C        0      0        2 
   1 chr1_122054245   Sample    T    C        0      0        2 
   1 chr1_122057645     AAsi    T    C        0      0        2 
   1 chr1_122057645     AKia    T    C        0      0        2 
   1 chr1_122057645     AOna    T    C      0.5      1        2 
   1 chr1_122057645     ASom    T    C        0      0        2 
   1 chr1_122057645     HCab    T    C        0      0        2 
   1 chr1_122057645     HPrz    T    C        0      0        2 
   1 chr1_122057645     ZBoe    T    C        0      0        2 
   1 chr1_122057645     ZGre    T    C        0      0        2 
   1 chr1_122057645     ZHar    T    C        0      0        2 
   1 chr1_122057645   Sample    T    C        0      0        2 
   1 chr1_122059100     AAsi    T    G        0      0        2 
   1 chr1_122059100     AKia    T    G        0      0        2 
   1 chr1_122059100     AOna    T    G        0      0        2 
   1 chr1_122059100     ASom    T    G        0      0        2 
   1 chr1_122059100     HCab    T    G        0      0        2 
   1 chr1_122059100     HPrz    T    G      0.5      1        2 
   1 chr1_122059100     ZBoe    T    G        0      0        2 
   1 chr1_122059100     ZGre    T    G        0      0        2 
   1 chr1_122059100     ZHar    T    G        0      0        2 
   1 chr1_122059100   Sample    T    G        0      0        2 
   1 chr1_122060289     AAsi    T    C        0      0        2 
   1 chr1_122060289     AKia    T    C        0      0        2 
   1 chr1_122060289     AOna    T    C        0      0        2 
   1 chr1_122060289     ASom    T    C        0      0        2 
   1 chr1_122060289     HCab    T    C        0      0        2 
   1 chr1_122060289     HPrz    T    C        0      0        2 
   1 chr1_122060289     ZBoe    T    C        0      0        2 
   1 chr1_122060289     ZGre    T    C        0      0        2 
   1 chr1_122060289     ZHar    T    C        1      2        2 
   1 chr1_122060289   Sample    T    C        0      0        2 
   1 chr1_122063336     AAsi    A    G        0      0        2 
   1 chr1_122063336     AKia    A    G        0      0        2 
   1 chr1_122063336     AOna    A    G        0      0        2 
   1 chr1_122063336     ASom    A    G        0      0        2 
   1 chr1_122063336     HCab    A    G        0      0        2 
   1 chr1_122063336     HPrz    A    G        0      0        2 
   1 chr1_122063336     ZBoe    A    G        0      0        2 
   1 chr1_122063336     ZGre    A    G      0.5      1        2 
   1 chr1_122063336     ZHar    A    G        0      0        2 
   1 chr1_122063336   Sample    A    G        0      0        2 
   1 chr1_122063554     AAsi    T    A        0      0        2 
   1 chr1_122063554     AKia    T    A        1      2        2 
   1 chr1_122063554     AOna    T    A      0.5      1        2 
   1 chr1_122063554     ASom    T    A        0      0        2 
   1 chr1_122063554     HCab    T    A        0      0        2 
   1 chr1_122063554     HPrz    T    A        0      0        2 
   1 chr1_122063554     ZBoe    T    A        0      0        2 
   1 chr1_122063554     ZGre    T    A        0      0        2 
   1 chr1_122063554     ZHar    T    A        0      0        2 
   1 chr1_122063554   Sample    T    A        0      0        2 
   1 chr1_122064761     AAsi    A    G      0.5      1        2 
   1 chr1_122064761     AKia    A    G        0      0        2 
   1 chr1_122064761     AOna    A    G        0      0        2 
   1 chr1_122064761     ASom    A    G        1      2        2 
   1 chr1_122064761     HCab    A    G        0      0        2 
   1 chr1_122064761     HPrz    A    G        0      0        2 
   1 chr1_122064761     ZBoe    A    G        0      0        2 
   1 chr1_122064761     ZGre    A    G        0      0        2 
   1 chr1_122064761     ZHar    A    G        0      0        2 
   1 chr1_122064761   Sample    A    G        0      0        2 
   1 chr1_122066931     AAsi    G    A        0      0        2 
   1 chr1_122066931     AKia    G    A        0      0        2 
   1 chr1_122066931     AOna    G    A        0      0        2 
   1 chr1_122066931     ASom    G    A        0      0        2 
   1 chr1_122066931     HCab    G    A        0      0        2 
   1 chr1_122066931     HPrz    G    A        0      0        2 
   1 chr1_122066931     ZBoe    G    A        0      0        2 
   1 chr1_122066931     ZGre    G    A        0      0        2 
   1 chr1_122066931     ZHar    G    A        1      2        2 
   1 chr1_122066931   Sample    G    A        0      0        2 
   1 chr1_122069609     AAsi    T    G        0      0        2 
   1 chr1_122069609     AKia    T    G        1      2        2 
   1 chr1_122069609     AOna    T    G      0.5      1        2 
   1 chr1_122069609     ASom    T    G        0      0        2 
   1 chr1_122069609     HCab    T    G        0      0        2 
   1 chr1_122069609     HPrz    T    G        0      0        2 
   1 chr1_122069609     ZBoe    T    G        0      0        2 
   1 chr1_122069609     ZGre    T    G        0      0        2 
   1 chr1_122069609     ZHar    T    G        0      0        2 
   1 chr1_122069609   Sample    T    G        0      0        2 
   1 chr1_122070932     AAsi    T    C        0      0        2 
   1 chr1_122070932     AKia    T    C        0      0        2 
   1 chr1_122070932     AOna    T    C        0      0        2 
   1 chr1_122070932     ASom    T    C        0      0        2 
   1 chr1_122070932     HCab    T    C        0      0        2 
   1 chr1_122070932     HPrz    T    C        0      0        2 
   1 chr1_122070932     ZBoe    T    C        1      2        2 
   1 chr1_122070932     ZGre    T    C        1      2        2 
   1 chr1_122070932     ZHar    T    C        1      2        2 
   1 chr1_122070932   Sample    T    C        0      0        2 
   1 chr1_122071187     AAsi    A    G        0      0        2 
   1 chr1_122071187     AKia    A    G        0      0        2 
   1 chr1_122071187     AOna    A    G        0      0        2 
   1 chr1_122071187     ASom    A    G        0      0        2 
   1 chr1_122071187     HCab    A    G        0      0        2 
   1 chr1_122071187     HPrz    A    G        0      0        2 
   1 chr1_122071187     ZBoe    A    G      0.5      1        2 
   1 chr1_122071187     ZGre    A    G        0      0        2 
   1 chr1_122071187     ZHar    A    G        0      0        2 
   1 chr1_122071187   Sample    A    G        0      0        2 
   1 chr1_122074426     AAsi    C    G        0      0        2 
   1 chr1_122074426     AKia    C    G      0.5      1        2 
   1 chr1_122074426     AOna    C    G      0.5      1        2 
   1 chr1_122074426     ASom    C    G        0      0        2 
   1 chr1_122074426     HCab    C    G        0      0        2 
   1 chr1_122074426     HPrz    C    G        0      0        2 
   1 chr1_122074426     ZBoe    C    G        0      0        2 
   1 chr1_122074426     ZGre    C    G        0      0        2 
   1 chr1_122074426     ZHar    C    G        0      0        2 
   1 chr1_122074426   Sample    C    G        0      0        2 
   1 chr1_122084018     AAsi    G    C        0      0        2 
   1 chr1_122084018     AKia    G    C        0      0        2 
   1 chr1_122084018     AOna    G    C        0      0        2 
   1 chr1_122084018     ASom    G    C        0      0        2 
   1 chr1_122084018     HCab    G    C        0      0        2 
   1 chr1_122084018     HPrz    G    C        0      0        2 
   1 chr1_122084018     ZBoe    G    C        1      2        2 
   1 chr1_122084018     ZGre    G    C        0      0        2 
   1 chr1_122084018     ZHar    G    C        0      0        2 
   1 chr1_122084018   Sample    G    C        0      0        2 
   1 chr1_122087357     AAsi    G    A        0      0        2 
   1 chr1_122087357     AKia    G    A        0      0        2 
   1 chr1_122087357     AOna    G    A        0      0        2 
   1 chr1_122087357     ASom    G    A        0      0        2 
   1 chr1_122087357     HCab    G    A        1      2        2 
   1 chr1_122087357     HPrz    G    A        1      2        2 
   1 chr1_122087357     ZBoe    G    A        0      0        2 
   1 chr1_122087357     ZGre    G    A        0      0        2 
   1 chr1_122087357     ZHar    G    A        0      0        2 
   1 chr1_122087357   Sample    G    A        0      0        2 
   1 chr1_122090318     AAsi    G    T        0      0        2 
   1 chr1_122090318     AKia    G    T        0      0        2 
   1 chr1_122090318     AOna    G    T        0      0        2 
   1 chr1_122090318     ASom    G    T        0      0        2 
   1 chr1_122090318     HCab    G    T        0      0        2 
   1 chr1_122090318     HPrz    G    T      0.5      1        2 
   1 chr1_122090318     ZBoe    G    T        0      0        2 
   1 chr1_122090318     ZGre    G    T        0      0        2 
   1 chr1_122090318     ZHar    G    T        0      0        2 
   1 chr1_122090318   Sample    G    T        0      0        2 
   1 chr1_122094832     AAsi    C    A        0      0        2 
   1 chr1_122094832     AKia    C    A        0      0        2 
   1 chr1_122094832     AOna    C    A      0.5      1        2 
   1 chr1_122094832     ASom    C    A        0      0        2 
   1 chr1_122094832     HCab    C    A        0      0        2 
   1 chr1_122094832     HPrz    C    A        0      0        2 
   1 chr1_122094832     ZBoe    C    A        0      0        2 
   1 chr1_122094832     ZGre    C    A        0      0        2 
   1 chr1_122094832     ZHar    C    A        0      0        2 
   1 chr1_122094832   Sample    C    A        0      0        2 
   1 chr1_122108099     AAsi    A    G      0.5      1        2 
   1 chr1_122108099     AKia    A    G        0      0        2 
   1 chr1_122108099     AOna    A    G        0      0        2 
   1 chr1_122108099     ASom    A    G        0      0        2 
   1 chr1_122108099     HCab    A    G        0      0        2 
   1 chr1_122108099     HPrz    A    G        0      0        2 
   1 chr1_122108099     ZBoe    A    G        0      0        2 
   1 chr1_122108099     ZGre    A    G        0      0        2 
   1 chr1_122108099     ZHar    A    G        0      0        2 
   1 chr1_122108099   Sample    A    G        0      0        2 
   1 chr1_122109226     AAsi    A    G        0      0        2 
   1 chr1_122109226     AKia    A    G        0      0        2 
   1 chr1_122109226     AOna    A    G        0      0        2 
   1 chr1_122109226     ASom    A    G        1      2        2 
   1 chr1_122109226     HCab    A    G        0      0        2 
   1 chr1_122109226     HPrz    A    G        0      0        2 
   1 chr1_122109226     ZBoe    A    G        0      0        2 
   1 chr1_122109226     ZGre    A    G        0      0        2 
   1 chr1_122109226     ZHar    A    G        0      0        2 
   1 chr1_122109226   Sample    A    G        0      0        2 
   1 chr1_122121628     AAsi    C    T        0      0        2 
   1 chr1_122121628     AKia    C    T        0      0        2 
   1 chr1_122121628     AOna    C    T        0      0        2 
   1 chr1_122121628     ASom    C    T        0      0        2 
   1 chr1_122121628     HCab    C    T        1      2        2 
   1 chr1_122121628     HPrz    C    T        1      2        2 
   1 chr1_122121628     ZBoe    C    T        0      0        2 
   1 chr1_122121628     ZGre    C    T        0      0        2 
   1 chr1_122121628     ZHar    C    T        0      0        2 
   1 chr1_122121628   Sample    C    T        0      0        2 
   1 chr1_122123438     AAsi    G    A        0      0        2 
   1 chr1_122123438     AKia    G    A      0.5      1        2 
   1 chr1_122123438     AOna    G    A        0      0        2 
   1 chr1_122123438     ASom    G    A        0      0        2 
   1 chr1_122123438     HCab    G    A        0      0        2 
   1 chr1_122123438     HPrz    G    A        0      0        2 
   1 chr1_122123438     ZBoe    G    A        0      0        2 
   1 chr1_122123438     ZGre    G    A        0      0        2 
   1 chr1_122123438     ZHar    G    A        0      0        2 
   1 chr1_122123438   Sample    G    A        0      0        2 
   1 chr1_122136135     AAsi    C    A        0      0        2 
   1 chr1_122136135     AKia    C    A        0      0        2 
   1 chr1_122136135     AOna    C    A        0      0        2 
   1 chr1_122136135     ASom    C    A        0      0        2 
   1 chr1_122136135     HCab    C    A      0.5      1        2 
   1 chr1_122136135     HPrz    C    A        0      0        2 
   1 chr1_122136135     ZBoe    C    A        0      0        2 
   1 chr1_122136135     ZGre    C    A        0      0        2 
   1 chr1_122136135     ZHar    C    A        0      0        2 
   1 chr1_122136135   Sample    C    A        0      0        2 
   1 chr1_122143818     AAsi    A    T      0.5      1        2 
   1 chr1_122143818     AKia    A    T        0      0        2 
   1 chr1_122143818     AOna    A    T        0      0        2 
   1 chr1_122143818     ASom    A    T        0      0        2 
   1 chr1_122143818     HCab    A    T        0      0        2 
   1 chr1_122143818     HPrz    A    T        0      0        2 
   1 chr1_122143818     ZBoe    A    T        0      0        2 
   1 chr1_122143818     ZGre    A    T        0      0        2 
   1 chr1_122143818     ZHar    A    T        0      0        2 
   1 chr1_122143818   Sample    A    T        0      0        2 
   1 chr1_122147246     AAsi    A    G        0      0        2 
   1 chr1_122147246     AKia    A    G        0      0        2 
   1 chr1_122147246     AOna    A    G        0      0        2 
   1 chr1_122147246     ASom    A    G        0      0        2 
   1 chr1_122147246     HCab    A    G        0      0        2 
   1 chr1_122147246     HPrz    A    G        0      0        2 
   1 chr1_122147246     ZBoe    A    G      0.5      1        2 
   1 chr1_122147246     ZGre    A    G        0      0        2 
   1 chr1_122147246     ZHar    A    G        0      0        2 
   1 chr1_122147246   Sample    A    G        0      0        2 
   1 chr1_122158778     AAsi    C    T        0      0        2 
   1 chr1_122158778     AKia    C    T        0      0        2 
   1 chr1_122158778     AOna    C    T      0.5      1        2 
   1 chr1_122158778     ASom    C    T        0      0        2 
   1 chr1_122158778     HCab    C    T        0      0        2 
   1 chr1_122158778     HPrz    C    T        0      0        2 
   1 chr1_122158778     ZBoe    C    T        0      0        2 
   1 chr1_122158778     ZGre    C    T        0      0        2 
   1 chr1_122158778     ZHar    C    T        0      0        2 
   1 chr1_122158778   Sample    C    T        0      0        2 
   1 chr1_122169501     AAsi    T    C        1      2        2 
   1 chr1_122169501     AKia    T    C      0.5      1        2 
   1 chr1_122169501     AOna    T    C        1      2        2 
   1 chr1_122169501     ASom    T    C        1      2        2 
   1 chr1_122169501     HCab    T    C        0      0        2 
   1 chr1_122169501     HPrz    T    C        0      0        2 
   1 chr1_122169501     ZBoe    T    C        0      0        2 
   1 chr1_122169501     ZGre    T    C        0      0        2 
   1 chr1_122169501     ZHar    T    C        0      0        2 
   1 chr1_122169501   Sample    T    C        1      2        2 
   1 chr1_122170593     AAsi    T    C        0      0        2 
   1 chr1_122170593     AKia    T    C        0      0        2 
   1 chr1_122170593     AOna    T    C        0      0        2 
   1 chr1_122170593     ASom    T    C        0      0        2 
   1 chr1_122170593     HCab    T    C        1      2        2 
   1 chr1_122170593     HPrz    T    C        1      2        2 
   1 chr1_122170593     ZBoe    T    C        0      0        2 
   1 chr1_122170593     ZGre    T    C        0      0        2 
   1 chr1_122170593     ZHar    T    C        0      0        2 
   1 chr1_122170593   Sample    T    C        0      0        2 
   1 chr1_122192072     AAsi    A    C        0      0        2 
   1 chr1_122192072     AKia    A    C        1      2        2 
   1 chr1_122192072     AOna    A    C      0.5      1        2 
   1 chr1_122192072     ASom    A    C        0      0        2 
   1 chr1_122192072     HCab    A    C        0      0        2 
   1 chr1_122192072     HPrz    A    C        0      0        2 
   1 chr1_122192072     ZBoe    A    C        0      0        2 
   1 chr1_122192072     ZGre    A    C        0      0        2 
   1 chr1_122192072     ZHar    A    C        0      0        2 
   1 chr1_122192072   Sample    A    C        0      0        2 
   1 chr1_122195740     AAsi    A    G        0      0        2 
   1 chr1_122195740     AKia    A    G        0      0        2 
   1 chr1_122195740     AOna    A    G        0      0        2 
   1 chr1_122195740     ASom    A    G        0      0        2 
   1 chr1_122195740     HCab    A    G        1      2        2 
   1 chr1_122195740     HPrz    A    G        1      2        2 
   1 chr1_122195740     ZBoe    A    G        0      0        2 
   1 chr1_122195740     ZGre    A    G        0      0        2 
   1 chr1_122195740     ZHar    A    G        0      0        2 
   1 chr1_122195740   Sample    A    G        0      0        2 
   1 chr1_122204235     AAsi    G    T        0      0        2 
   1 chr1_122204235     AKia    G    T        0      0        2 
   1 chr1_122204235     AOna    G    T        0      0        2 
   1 chr1_122204235     ASom    G    T        0      0        2 
   1 chr1_122204235     HCab    G    T        0      0        2 
   1 chr1_122204235     HPrz    G    T        0      0        2 
   1 chr1_122204235     ZBoe    G    T      0.5      1        2 
   1 chr1_122204235     ZGre    G    T        0      0        2 
   1 chr1_122204235     ZHar    G    T        0      0        2 
   1 chr1_122204235   Sample    G    T        0      0        2 
   1 chr1_122205596     AAsi    C    A        0      0        2 
   1 chr1_122205596     AKia    C    A      0.5      1        2 
   1 chr1_122205596     AOna    C    A        0      0        2 
   1 chr1_122205596     ASom    C    A        0      0        2 
   1 chr1_122205596     HCab    C    A        0      0        2 
   1 chr1_122205596     HPrz    C    A        0      0        2 
   1 chr1_122205596     ZBoe    C    A        0      0        2 
   1 chr1_122205596     ZGre    C    A        0      0        2 
   1 chr1_122205596     ZHar    C    A        0      0        2 
   1 chr1_122205596   Sample    C    A        0      0        2 
   1 chr1_122218141     AAsi    G    A        0      0        2 
   1 chr1_122218141     AKia    G    A        0      0        2 
   1 chr1_122218141     AOna    G    A        0      0        2 
   1 chr1_122218141     ASom    G    A        0      0        2 
   1 chr1_122218141     HCab    G    A        0      0        2 
   1 chr1_122218141     HPrz    G    A        0      0        2 
   1 chr1_122218141     ZBoe    G    A        0      0        2 
   1 chr1_122218141     ZGre    G    A        0      0        2 
   1 chr1_122218141     ZHar    G    A        1      2        2 
   1 chr1_122218141   Sample    G    A        0      0        2 
   1 chr1_122220042     AAsi    C    T        0      0        2 
   1 chr1_122220042     AKia    C    T        0      0        2 
   1 chr1_122220042     AOna    C    T        0      0        2 
   1 chr1_122220042     ASom    C    T        0      0        2 
   1 chr1_122220042     HCab    C    T        0      0        2 
   1 chr1_122220042     HPrz    C    T        0      0        2 
   1 chr1_122220042     ZBoe    C    T        0      0        2 
   1 chr1_122220042     ZGre    C    T        0      0        2 
   1 chr1_122220042     ZHar    C    T        1      2        2 
   1 chr1_122220042   Sample    C    T        0      0        2 
   1 chr1_122238159     AAsi    A    G        0      0        2 
   1 chr1_122238159     AKia    A    G        0      0        2 
   1 chr1_122238159     AOna    A    G        0      0        2 
   1 chr1_122238159     ASom    A    G        0      0        2 
   1 chr1_122238159     HCab    A    G        0      0        2 
   1 chr1_122238159     HPrz    A    G        0      0        2 
   1 chr1_122238159     ZBoe    A    G        0      0        2 
   1 chr1_122238159     ZGre    A    G        1      2        2 
   1 chr1_122238159     ZHar    A    G        0      0        2 
   1 chr1_122238159   Sample    A    G        0      0        2 
   1 chr1_122240285     AAsi    C    T        0      0        2 
   1 chr1_122240285     AKia    C    T        0      0        2 
   1 chr1_122240285     AOna    C    T        0      0        2 
   1 chr1_122240285     ASom    C    T        0      0        2 
   1 chr1_122240285     HCab    C    T      0.5      1        2 
   1 chr1_122240285     HPrz    C    T        0      0        2 
   1 chr1_122240285     ZBoe    C    T        0      0        2 
   1 chr1_122240285     ZGre    C    T        0      0        2 
   1 chr1_122240285     ZHar    C    T        0      0        2 
   1 chr1_122240285   Sample    C    T        0      0        2 
   1 chr1_122241626     AAsi    T    A        0      0        2 
   1 chr1_122241626     AKia    T    A      0.5      1        2 
   1 chr1_122241626     AOna    T    A        0      0        2 
   1 chr1_122241626     ASom    T    A        0      0        2 
   1 chr1_122241626     HCab    T    A        0      0        2 
   1 chr1_122241626     HPrz    T    A        0      0        2 
   1 chr1_122241626     ZBoe    T    A        0      0        2 
   1 chr1_122241626     ZGre    T    A        0      0        2 
   1 chr1_122241626     ZHar    T    A        0      0        2 
   1 chr1_122241626   Sample    T    A        0      0        2 
   1 chr1_122248029     AAsi    T    C        0      0        2 
   1 chr1_122248029     AKia    T    C        0      0        2 
   1 chr1_122248029     AOna    T    C        0      0        2 
   1 chr1_122248029     ASom    T    C        0      0        2 
   1 chr1_122248029     HCab    T    C        0      0        2 
   1 chr1_122248029     HPrz    T    C        0      0        2 
   1 chr1_122248029     ZBoe    T    C      0.5      1        2 
   1 chr1_122248029     ZGre    T    C        0      0        2 
   1 chr1_122248029     ZHar    T    C        0      0        2 
   1 chr1_122248029   Sample    T    C        0      0        2 
   1 chr1_122258883     AAsi    A    G        0      0        2 
   1 chr1_122258883     AKia    A    G        0      0        2 
   1 chr1_122258883     AOna    A    G        0      0        2 
   1 chr1_122258883     ASom    A    G        0      0        2 
   1 chr1_122258883     HCab    A    G        0      0        2 
   1 chr1_122258883     HPrz    A    G        0      0        2 
   1 chr1_122258883     ZBoe    A    G        0      0        2 
   1 chr1_122258883     ZGre    A    G        0      0        2 
   1 chr1_122258883     ZHar    A    G      0.5      1        2 
   1 chr1_122258883   Sample    A    G        0      0        2 
   1 chr1_122258999     AAsi    A    G        1      2        2 
   1 chr1_122258999     AKia    A    G        0      0        2 
   1 chr1_122258999     AOna    A    G        0      0        2 
   1 chr1_122258999     ASom    A    G        1      2        2 
   1 chr1_122258999     HCab    A    G        0      0        2 
   1 chr1_122258999     HPrz    A    G        0      0        2 
   1 chr1_122258999     ZBoe    A    G      0.5      1        2 
   1 chr1_122258999     ZGre    A    G        0      0        2 
   1 chr1_122258999     ZHar    A    G        1      2        2 
   1 chr1_122258999   Sample    A    G        1      2        2 
   1 chr1_122263064     AAsi    A    G        0      0        2 
   1 chr1_122263064     AKia    A    G        1      2        2 
   1 chr1_122263064     AOna    A    G        1      2        2 
   1 chr1_122263064     ASom    A    G        0      0        2 
   1 chr1_122263064     HCab    A    G        0      0        2 
   1 chr1_122263064     HPrz    A    G        0      0        2 
   1 chr1_122263064     ZBoe    A    G      0.5      1        2 
   1 chr1_122263064     ZGre    A    G        1      2        2 
   1 chr1_122263064     ZHar    A    G        0      0        2 
   1 chr1_122263064   Sample    A    G        0      0        2 
   1 chr1_122266868     AAsi    G    A        0      0        2 
   1 chr1_122266868     AKia    G    A        0      0        2 
   1 chr1_122266868     AOna    G    A        0      0        2 
   1 chr1_122266868     ASom    G    A        0      0        2 
   1 chr1_122266868     HCab    G    A        0      0        2 
   1 chr1_122266868     HPrz    G    A        1      2        2 
   1 chr1_122266868     ZBoe    G    A        0      0        2 
   1 chr1_122266868     ZGre    G    A        0      0        2 
   1 chr1_122266868     ZHar    G    A        0      0        2 
   1 chr1_122266868   Sample    G    A        0      0        2 
   1 chr1_122272734     AAsi    G    T        0      0        2 
   1 chr1_122272734     AKia    G    T        1      2        2 
   1 chr1_122272734     AOna    G    T        1      2        2 
   1 chr1_122272734     ASom    G    T        0      0        2 
   1 chr1_122272734     HCab    G    T        0      0        2 
   1 chr1_122272734     HPrz    G    T        0      0        2 
   1 chr1_122272734     ZBoe    G    T        0      0        2 
   1 chr1_122272734     ZGre    G    T        0      0        2 
   1 chr1_122272734     ZHar    G    T        0      0        2 
   1 chr1_122272734   Sample    G    T        0      0        2 
   1 chr1_122274212     AAsi    A    C        0      0        2 
   1 chr1_122274212     AKia    A    C        0      0        2 
   1 chr1_122274212     AOna    A    C        0      0        2 
   1 chr1_122274212     ASom    A    C        0      0        2 
   1 chr1_122274212     HCab    A    C        0      0        2 
   1 chr1_122274212     HPrz    A    C        0      0        2 
   1 chr1_122274212     ZBoe    A    C        0      0        2 
   1 chr1_122274212     ZGre    A    C        0      0        2 
   1 chr1_122274212     ZHar    A    C        1      2        2 
   1 chr1_122274212   Sample    A    C        0      0        2 
   1 chr1_122281007     AAsi    A    G        0      0        2 
   1 chr1_122281007     AKia    A    G        0      0        2 
   1 chr1_122281007     AOna    A    G        0      0        2 
   1 chr1_122281007     ASom    A    G        0      0        2 
   1 chr1_122281007     HCab    A    G        0      0        2 
   1 chr1_122281007     HPrz    A    G        0      0        2 
   1 chr1_122281007     ZBoe    A    G        0      0        2 
   1 chr1_122281007     ZGre    A    G        0      0        2 
   1 chr1_122281007     ZHar    A    G        1      2        2 
   1 chr1_122281007   Sample    A    G        0      0        2 
   1 chr1_122282246     AAsi    A    G        0      0        2 
   1 chr1_122282246     AKia    A    G        0      0        2 
   1 chr1_122282246     AOna    A    G        0      0        2 
   1 chr1_122282246     ASom    A    G        0      0        2 
   1 chr1_122282246     HCab    A    G        0      0        2 
   1 chr1_122282246     HPrz    A    G        0      0        2 
   1 chr1_122282246     ZBoe    A    G      0.5      1        2 
   1 chr1_122282246     ZGre    A    G        0      0        2 
   1 chr1_122282246     ZHar    A    G        0      0        2 
   1 chr1_122282246   Sample    A    G        0      0        2 
   1 chr1_122295067     AAsi    T    C        0      0        2 
   1 chr1_122295067     AKia    T    C      0.5      1        2 
   1 chr1_122295067     AOna    T    C        0      0        2 
   1 chr1_122295067     ASom    T    C        0      0        2 
   1 chr1_122295067     HCab    T    C        0      0        2 
   1 chr1_122295067     HPrz    T    C        0      0        2 
   1 chr1_122295067     ZBoe    T    C        0      0        2 
   1 chr1_122295067     ZGre    T    C        0      0        2 
   1 chr1_122295067     ZHar    T    C        0      0        2 
   1 chr1_122295067   Sample    T    C        0      0        2 
   1 chr1_122296253     AAsi    T    C        0      0        2 
   1 chr1_122296253     AKia    T    C        0      0        2 
   1 chr1_122296253     AOna    T    C        0      0        2 
   1 chr1_122296253     ASom    T    C        0      0        2 
   1 chr1_122296253     HCab    T    C        0      0        2 
   1 chr1_122296253     HPrz    T    C      0.5      1        2 
   1 chr1_122296253     ZBoe    T    C        0      0        2 
   1 chr1_122296253     ZGre    T    C        0      0        2 
   1 chr1_122296253     ZHar    T    C        0      0        2 
   1 chr1_122296253   Sample    T    C        0      0        2 
   1 chr1_122310355     AAsi    C    T        0      0        2 
   1 chr1_122310355     AKia    C    T        0      0        2 
   1 chr1_122310355     AOna    C    T        0      0        2 
   1 chr1_122310355     ASom    C    T        0      0        2 
   1 chr1_122310355     HCab    C    T      0.5      1        2 
   1 chr1_122310355     HPrz    C    T        0      0        2 
   1 chr1_122310355     ZBoe    C    T        0      0        2 
   1 chr1_122310355     ZGre    C    T      0.5      1        2 
   1 chr1_122310355     ZHar    C    T        0      0        2 
   1 chr1_122310355   Sample    C    T        0      0        2 
   1 chr1_122310787     AAsi    T    C        0      0        2 
   1 chr1_122310787     AKia    T    C        0      0        2 
   1 chr1_122310787     AOna    T    C        0      0        2 
   1 chr1_122310787     ASom    T    C        0      0        2 
   1 chr1_122310787     HCab    T    C        0      0        2 
   1 chr1_122310787     HPrz    T    C        0      0        2 
   1 chr1_122310787     ZBoe    T    C      0.5      1        2 
   1 chr1_122310787     ZGre    T    C        0      0        2 
   1 chr1_122310787     ZHar    T    C        0      0        2 
   1 chr1_122310787   Sample    T    C        0      0        2 
   1 chr1_122312214     AAsi    A    G        0      0        2 
   1 chr1_122312214     AKia    A    G      0.5      1        2 
   1 chr1_122312214     AOna    A    G        0      0        2 
   1 chr1_122312214     ASom    A    G        0      0        2 
   1 chr1_122312214     HCab    A    G        0      0        2 
   1 chr1_122312214     HPrz    A    G        0      0        2 
   1 chr1_122312214     ZBoe    A    G        0      0        2 
   1 chr1_122312214     ZGre    A    G        0      0        2 
   1 chr1_122312214     ZHar    A    G        0      0        2 
   1 chr1_122312214   Sample    A    G        0      0        2 
   1 chr1_122315901     AAsi    A    G        0      0        2 
   1 chr1_122315901     AKia    A    G        0      0        2 
   1 chr1_122315901     AOna    A    G        0      0        2 
   1 chr1_122315901     ASom    A    G        0      0        2 
   1 chr1_122315901     HCab    A    G        0      0        2 
   1 chr1_122315901     HPrz    A    G        0      0        2 
   1 chr1_122315901     ZBoe    A    G        0      0        2 
   1 chr1_122315901     ZGre    A    G        1      2        2 
   1 chr1_122315901     ZHar    A    G        0      0        2 
   1 chr1_122315901   Sample    A    G        0      0        2 
   1 chr1_122327327     AAsi    C    T        0      0        2 
   1 chr1_122327327     AKia    C    T        0      0        2 
   1 chr1_122327327     AOna    C    T        0      0        2 
   1 chr1_122327327     ASom    C    T        0      0        2 
   1 chr1_122327327     HCab    C    T        0      0        2 
   1 chr1_122327327     HPrz    C    T        0      0        2 
   1 chr1_122327327     ZBoe    C    T        0      0        2 
   1 chr1_122327327     ZGre    C    T      0.5      1        2 
   1 chr1_122327327     ZHar    C    T        0      0        2 
   1 chr1_122327327   Sample    C    T        0      0        2 
   1 chr1_122328896     AAsi    T    C        0      0        2 
   1 chr1_122328896     AKia    T    C        0      0        2 
   1 chr1_122328896     AOna    T    C        0      0        2 
   1 chr1_122328896     ASom    T    C        0      0        2 
   1 chr1_122328896     HCab    T    C        0      0        2 
   1 chr1_122328896     HPrz    T    C        0      0        2 
   1 chr1_122328896     ZBoe    T    C        0      0        2 
   1 chr1_122328896     ZGre    T    C        1      2        2 
   1 chr1_122328896     ZHar    T    C        0      0        2 
   1 chr1_122328896   Sample    T    C        0      0        2 
   1 chr1_122338052     AAsi    C    A        0      0        2 
   1 chr1_122338052     AKia    C    A        0      0        2 
   1 chr1_122338052     AOna    C    A        0      0        2 
   1 chr1_122338052     ASom    C    A        0      0        2 
   1 chr1_122338052     HCab    C    A        0      0        2 
   1 chr1_122338052     HPrz    C    A      0.5      1        2 
   1 chr1_122338052     ZBoe    C    A        0      0        2 
   1 chr1_122338052     ZGre    C    A        0      0        2 
   1 chr1_122338052     ZHar    C    A        0      0        2 
   1 chr1_122338052   Sample    C    A        0      0        2 
   1 chr1_122338655     AAsi    T    C        0      0        2 
   1 chr1_122338655     AKia    T    C        0      0        2 
   1 chr1_122338655     AOna    T    C        0      0        2 
   1 chr1_122338655     ASom    T    C        0      0        2 
   1 chr1_122338655     HCab    T    C        0      0        2 
   1 chr1_122338655     HPrz    T    C        0      0        2 
   1 chr1_122338655     ZBoe    T    C        0      0        2 
   1 chr1_122338655     ZGre    T    C        0      0        2 
   1 chr1_122338655     ZHar    T    C        1      2        2 
   1 chr1_122338655   Sample    T    C        0      0        2 
   1 chr1_122344767     AAsi    A    T        1      2        2 
   1 chr1_122344767     AKia    A    T        0      0        2 
   1 chr1_122344767     AOna    A    T        0      0        2 
   1 chr1_122344767     ASom    A    T        1      2        2 
   1 chr1_122344767     HCab    A    T        0      0        2 
   1 chr1_122344767     HPrz    A    T        0      0        2 
   1 chr1_122344767     ZBoe    A    T        0      0        2 
   1 chr1_122344767     ZGre    A    T        0      0        2 
   1 chr1_122344767     ZHar    A    T        0      0        2 
   1 chr1_122344767   Sample    A    T        1      2        2 
   1 chr1_122364873     AAsi    G    T        0      0        2 
   1 chr1_122364873     AKia    G    T        0      0        2 
   1 chr1_122364873     AOna    G    T        0      0        2 
   1 chr1_122364873     ASom    G    T        0      0        2 
   1 chr1_122364873     HCab    G    T      0.5      1        2 
   1 chr1_122364873     HPrz    G    T        0      0        2 
   1 chr1_122364873     ZBoe    G    T        0      0        2 
   1 chr1_122364873     ZGre    G    T        0      0        2 
   1 chr1_122364873     ZHar    G    T        0      0        2 
   1 chr1_122364873   Sample    G    T        0      0        2 
   1 chr1_122389233     AAsi    G    A        0      0        2 
   1 chr1_122389233     AKia    G    A        0      0        2 
   1 chr1_122389233     AOna    G    A        0      0        2 
   1 chr1_122389233     ASom    G    A        0      0        2 
   1 chr1_122389233     HCab    G    A        0      0        2 
   1 chr1_122389233     HPrz    G    A        0      0        2 
   1 chr1_122389233     ZBoe    G    A      0.5      1        2 
   1 chr1_122389233     ZGre    G    A        0      0        2 
   1 chr1_122389233     ZHar    G    A        0      0        2 
   1 chr1_122389233   Sample    G    A        0      0        2 
   1 chr1_122402319     AAsi    G    T        0      0        2 
   1 chr1_122402319     AKia    G    T        0      0        2 
   1 chr1_122402319     AOna    G    T      0.5      1        2 
   1 chr1_122402319     ASom    G    T        0      0        2 
   1 chr1_122402319     HCab    G    T        0      0        2 
   1 chr1_122402319     HPrz    G    T        0      0        2 
   1 chr1_122402319     ZBoe    G    T        0      0        2 
   1 chr1_122402319     ZGre    G    T        0      0        2 
   1 chr1_122402319     ZHar    G    T        0      0        2 
   1 chr1_122402319   Sample    G    T        0      0        2 
   1 chr1_122404606     AAsi    A    G        0      0        2 
   1 chr1_122404606     AKia    A    G        0      0        2 
   1 chr1_122404606     AOna    A    G        0      0        2 
   1 chr1_122404606     ASom    A    G        0      0        2 
   1 chr1_122404606     HCab    A    G        0      0        2 
   1 chr1_122404606     HPrz    A    G        0      0        2 
   1 chr1_122404606     ZBoe    A    G      0.5      1        2 
   1 chr1_122404606     ZGre    A    G        0      0        2 
   1 chr1_122404606     ZHar    A    G        0      0        2 
   1 chr1_122404606   Sample    A    G        0      0        2 
   1 chr1_122405814     AAsi    C    A        1      2        2 
   1 chr1_122405814     AKia    C    A        0      0        2 
   1 chr1_122405814     AOna    C    A        0      0        2 
   1 chr1_122405814     ASom    C    A        1      2        2 
   1 chr1_122405814     HCab    C    A        0      0        2 
   1 chr1_122405814     HPrz    C    A        0      0        2 
   1 chr1_122405814     ZBoe    C    A        1      2        2 
   1 chr1_122405814     ZGre    C    A        0      0        2 
   1 chr1_122405814     ZHar    C    A        1      2        2 
   1 chr1_122405814   Sample    C    A        1      2        2 
   1 chr1_122415800     AAsi    G    A        0      0        2 
   1 chr1_122415800     AKia    G    A        0      0        2 
   1 chr1_122415800     AOna    G    A      0.5      1        2 
   1 chr1_122415800     ASom    G    A        0      0        2 
   1 chr1_122415800     HCab    G    A        0      0        2 
   1 chr1_122415800     HPrz    G    A        0      0        2 
   1 chr1_122415800     ZBoe    G    A        0      0        2 
   1 chr1_122415800     ZGre    G    A        0      0        2 
   1 chr1_122415800     ZHar    G    A        0      0        2 
   1 chr1_122415800   Sample    G    A        0      0        2 
   1 chr1_122419294     AAsi    T    G        0      0        2 
   1 chr1_122419294     AKia    T    G        0      0        2 
   1 chr1_122419294     AOna    T    G        0      0        2 
   1 chr1_122419294     ASom    T    G        0      0        2 
   1 chr1_122419294     HCab    T    G        0      0        2 
   1 chr1_122419294     HPrz    T    G        0      0        2 
   1 chr1_122419294     ZBoe    T    G        0      0        2 
   1 chr1_122419294     ZGre    T    G      0.5      1        2 
   1 chr1_122419294     ZHar    T    G        0      0        2 
   1 chr1_122419294   Sample    T    G        0      0        2 
   1 chr1_122420365     AAsi    G    A        0      0        2 
   1 chr1_122420365     AKia    G    A        0      0        2 
   1 chr1_122420365     AOna    G    A        0      0        2 
   1 chr1_122420365     ASom    G    A        0      0        2 
   1 chr1_122420365     HCab    G    A        0      0        2 
   1 chr1_122420365     HPrz    G    A        0      0        2 
   1 chr1_122420365     ZBoe    G    A        1      2        2 
   1 chr1_122420365     ZGre    G    A        0      0        2 
   1 chr1_122420365     ZHar    G    A        0      0        2 
   1 chr1_122420365   Sample    G    A        0      0        2 
   1 chr1_122422863     AAsi    T    C        0      0        2 
   1 chr1_122422863     AKia    T    C        0      0        2 
   1 chr1_122422863     AOna    T    C        0      0        2 
   1 chr1_122422863     ASom    T    C        0      0        2 
   1 chr1_122422863     HCab    T    C        0      0        2 
   1 chr1_122422863     HPrz    T    C        0      0        2 
   1 chr1_122422863     ZBoe    T    C        0      0        2 
   1 chr1_122422863     ZGre    T    C        0      0        2 
   1 chr1_122422863     ZHar    T    C        1      2        2 
   1 chr1_122422863   Sample    T    C        0      0        2 
   1 chr1_122430548     AAsi    T    C        0      0        2 
   1 chr1_122430548     AKia    T    C        0      0        2 
   1 chr1_122430548     AOna    T    C        0      0        2 
   1 chr1_122430548     ASom    T    C        0      0        2 
   1 chr1_122430548     HCab    T    C        0      0        2 
   1 chr1_122430548     HPrz    T    C        0      0        2 
   1 chr1_122430548     ZBoe    T    C      0.5      1        2 
   1 chr1_122430548     ZGre    T    C        0      0        2 
   1 chr1_122430548     ZHar    T    C        0      0        2 
   1 chr1_122430548   Sample    T    C        0      0        2 
   1 chr1_122431939     AAsi    A    G        1      2        2 
   1 chr1_122431939     AKia    A    G        0      0        2 
   1 chr1_122431939     AOna    A    G        0      0        2 
   1 chr1_122431939     ASom    A    G        0      0        2 
   1 chr1_122431939     HCab    A    G        0      0        2 
   1 chr1_122431939     HPrz    A    G        0      0        2 
   1 chr1_122431939     ZBoe    A    G        0      0        2 
   1 chr1_122431939     ZGre    A    G        0      0        2 
   1 chr1_122431939     ZHar    A    G        0      0        2 
   1 chr1_122431939   Sample    A    G        1      2        2 
   1 chr1_122436417     AAsi    C    T        0      0        2 
   1 chr1_122436417     AKia    C    T        0      0        2 
   1 chr1_122436417     AOna    C    T        0      0        2 
   1 chr1_122436417     ASom    C    T        0      0        2 
   1 chr1_122436417     HCab    C    T        1      2        2 
   1 chr1_122436417     HPrz    C    T        1      2        2 
   1 chr1_122436417     ZBoe    C    T        0      0        2 
   1 chr1_122436417     ZGre    C    T        0      0        2 
   1 chr1_122436417     ZHar    C    T        0      0        2 
   1 chr1_122436417   Sample    C    T        0      0        2 
   1 chr1_122445186     AAsi    T    C        0      0        2 
   1 chr1_122445186     AKia    T    C        0      0        2 
   1 chr1_122445186     AOna    T    C        0      0        2 
   1 chr1_122445186     ASom    T    C        0      0        2 
   1 chr1_122445186     HCab    T    C      0.5      1        2 
   1 chr1_122445186     HPrz    T    C        0      0        2 
   1 chr1_122445186     ZBoe    T    C        0      0        2 
   1 chr1_122445186     ZGre    T    C        0      0        2 
   1 chr1_122445186     ZHar    T    C        0      0        2 
   1 chr1_122445186   Sample    T    C        0      0        2 
   1 chr1_122445318     AAsi    A    G        0      0        2 
   1 chr1_122445318     AKia    A    G        0      0        2 
   1 chr1_122445318     AOna    A    G        0      0        2 
   1 chr1_122445318     ASom    A    G        0      0        2 
   1 chr1_122445318     HCab    A    G        1      2        2 
   1 chr1_122445318     HPrz    A    G        1      2        2 
   1 chr1_122445318     ZBoe    A    G        0      0        2 
   1 chr1_122445318     ZGre    A    G        0      0        2 
   1 chr1_122445318     ZHar    A    G        0      0        2 
   1 chr1_122445318   Sample    A    G        0      0        2 
   1 chr1_122449825     AAsi    T    C        0      0        2 
   1 chr1_122449825     AKia    T    C        0      0        2 
   1 chr1_122449825     AOna    T    C        0      0        2 
   1 chr1_122449825     ASom    T    C        0      0        2 
   1 chr1_122449825     HCab    T    C        0      0        2 
   1 chr1_122449825     HPrz    T    C        0      0        2 
   1 chr1_122449825     ZBoe    T    C        0      0        2 
   1 chr1_122449825     ZGre    T    C      0.5      1        2 
   1 chr1_122449825     ZHar    T    C        0      0        2 
   1 chr1_122449825   Sample    T    C        0      0        2 
   1 chr1_122449880     AAsi    G    C        0      0        2 
   1 chr1_122449880     AKia    G    C        1      2        2 
   1 chr1_122449880     AOna    G    C      0.5      1        2 
   1 chr1_122449880     ASom    G    C        0      0        2 
   1 chr1_122449880     HCab    G    C        0      0        2 
   1 chr1_122449880     HPrz    G    C        0      0        2 
   1 chr1_122449880     ZBoe    G    C        0      0        2 
   1 chr1_122449880     ZGre    G    C        0      0        2 
   1 chr1_122449880     ZHar    G    C        0      0        2 
   1 chr1_122449880   Sample    G    C        0      0        2 
   1 chr1_122450390     AAsi    G    A        0      0        2 
   1 chr1_122450390     AKia    G    A        0      0        2 
   1 chr1_122450390     AOna    G    A        0      0        2 
   1 chr1_122450390     ASom    G    A        1      2        2 
   1 chr1_122450390     HCab    G    A        0      0        2 
   1 chr1_122450390     HPrz    G    A        0      0        2 
   1 chr1_122450390     ZBoe    G    A        0      0        2 
   1 chr1_122450390     ZGre    G    A        0      0        2 
   1 chr1_122450390     ZHar    G    A        0      0        2 
   1 chr1_122450390   Sample    G    A        0      0        2 
   1 chr1_122451315     AAsi    G    C        0      0        2 
   1 chr1_122451315     AKia    G    C        0      0        2 
   1 chr1_122451315     AOna    G    C        0      0        2 
   1 chr1_122451315     ASom    G    C        0      0        2 
   1 chr1_122451315     HCab    G    C        0      0        2 
   1 chr1_122451315     HPrz    G    C        0      0        2 
   1 chr1_122451315     ZBoe    G    C        0      0        2 
   1 chr1_122451315     ZGre    G    C        0      0        2 
   1 chr1_122451315     ZHar    G    C      0.5      1        2 
   1 chr1_122451315   Sample    G    C        0      0        2 
   1 chr1_122452433     AAsi    G    T        0      0        2 
   1 chr1_122452433     AKia    G    T        1      2        2 
   1 chr1_122452433     AOna    G    T      0.5      1        2 
   1 chr1_122452433     ASom    G    T        0      0        2 
   1 chr1_122452433     HCab    G    T        1      2        2 
   1 chr1_122452433     HPrz    G    T        1      2        2 
   1 chr1_122452433     ZBoe    G    T        0      0        2 
   1 chr1_122452433     ZGre    G    T        0      0        2 
   1 chr1_122452433     ZHar    G    T        0      0        2 
   1 chr1_122452433   Sample    G    T        0      0        2 
   1 chr1_122465655     AAsi    T    A        0      0        2 
   1 chr1_122465655     AKia    T    A        0      0        2 
   1 chr1_122465655     AOna    T    A        0      0        2 
   1 chr1_122465655     ASom    T    A        0      0        2 
   1 chr1_122465655     HCab    T    A        0      0        2 
   1 chr1_122465655     HPrz    T    A        0      0        2 
   1 chr1_122465655     ZBoe    T    A      0.5      1        2 
   1 chr1_122465655     ZGre    T    A        0      0        2 
   1 chr1_122465655     ZHar    T    A        0      0        2 
   1 chr1_122465655   Sample    T    A        0      0        2 
   1 chr1_122466065     AAsi    G    T        0      0        2 
   1 chr1_122466065     AKia    G    T        0      0        2 
   1 chr1_122466065     AOna    G    T        0      0        2 
   1 chr1_122466065     ASom    G    T        0      0        2 
   1 chr1_122466065     HCab    G    T        1      2        2 
   1 chr1_122466065     HPrz    G    T        1      2        2 
   1 chr1_122466065     ZBoe    G    T        0      0        2 
   1 chr1_122466065     ZGre    G    T        0      0        2 
   1 chr1_122466065     ZHar    G    T        0      0        2 
   1 chr1_122466065   Sample    G    T        0      0        2 
   1 chr1_122469597     AAsi    T    C        0      0        2 
   1 chr1_122469597     AKia    T    C        0      0        2 
   1 chr1_122469597     AOna    T    C        0      0        2 
   1 chr1_122469597     ASom    T    C        0      0        2 
   1 chr1_122469597     HCab    T    C        0      0        2 
   1 chr1_122469597     HPrz    T    C        0      0        2 
   1 chr1_122469597     ZBoe    T    C        0      0        2 
   1 chr1_122469597     ZGre    T    C        0      0        2 
   1 chr1_122469597     ZHar    T    C        1      2        2 
   1 chr1_122469597   Sample    T    C        0      0        2 
   1 chr1_122475291     AAsi    C    A        0      0        2 
   1 chr1_122475291     AKia    C    A      0.5      1        2 
   1 chr1_122475291     AOna    C    A        0      0        2 
   1 chr1_122475291     ASom    C    A        0      0        2 
   1 chr1_122475291     HCab    C    A        0      0        2 
   1 chr1_122475291     HPrz    C    A        0      0        2 
   1 chr1_122475291     ZBoe    C    A        0      0        2 
   1 chr1_122475291     ZGre    C    A        0      0        2 
   1 chr1_122475291     ZHar    C    A        0      0        2 
   1 chr1_122475291   Sample    C    A        0      0        2 
   1 chr1_122479765     AAsi    A    G        0      0        2 
   1 chr1_122479765     AKia    A    G        0      0        2 
   1 chr1_122479765     AOna    A    G        0      0        2 
   1 chr1_122479765     ASom    A    G        0      0        2 
   1 chr1_122479765     HCab    A    G        0      0        2 
   1 chr1_122479765     HPrz    A    G        0      0        2 
   1 chr1_122479765     ZBoe    A    G        0      0        2 
   1 chr1_122479765     ZGre    A    G        1      2        2 
   1 chr1_122479765     ZHar    A    G        0      0        2 
   1 chr1_122479765   Sample    A    G        0      0        2 
   1 chr1_122483807     AAsi    T    G        0      0        2 
   1 chr1_122483807     AKia    T    G        0      0        2 
   1 chr1_122483807     AOna    T    G        0      0        2 
   1 chr1_122483807     ASom    T    G        0      0        2 
   1 chr1_122483807     HCab    T    G        1      2        2 
   1 chr1_122483807     HPrz    T    G        1      2        2 
   1 chr1_122483807     ZBoe    T    G        0      0        2 
   1 chr1_122483807     ZGre    T    G        0      0        2 
   1 chr1_122483807     ZHar    T    G        0      0        2 
   1 chr1_122483807   Sample    T    G        0      0        2 
   1 chr1_122484841     AAsi    A    G        0      0        2 
   1 chr1_122484841     AKia    A    G        0      0        2 
   1 chr1_122484841     AOna    A    G        0      0        2 
   1 chr1_122484841     ASom    A    G        0      0        2 
   1 chr1_122484841     HCab    A    G        1      2        2 
   1 chr1_122484841     HPrz    A    G        1      2        2 
   1 chr1_122484841     ZBoe    A    G        0      0        2 
   1 chr1_122484841     ZGre    A    G        0      0        2 
   1 chr1_122484841     ZHar    A    G        0      0        2 
   1 chr1_122484841   Sample    A    G        0      0        2 
   1 chr1_122488298     AAsi    C    G        0      0        2 
   1 chr1_122488298     AKia    C    G      0.5      1        2 
   1 chr1_122488298     AOna    C    G        0      0        2 
   1 chr1_122488298     ASom    C    G        0      0        2 
   1 chr1_122488298     HCab    C    G        0      0        2 
   1 chr1_122488298     HPrz    C    G        0      0        2 
   1 chr1_122488298     ZBoe    C    G        0      0        2 
   1 chr1_122488298     ZGre    C    G        0      0        2 
   1 chr1_122488298     ZHar    C    G        0      0        2 
   1 chr1_122488298   Sample    C    G        0      0        2 
   1 chr1_122495183     AAsi    T    C        0      0        2 
   1 chr1_122495183     AKia    T    C        0      0        2 
   1 chr1_122495183     AOna    T    C        0      0        2 
   1 chr1_122495183     ASom    T    C        0      0        2 
   1 chr1_122495183     HCab    T    C        0      0        2 
   1 chr1_122495183     HPrz    T    C        0      0        2 
   1 chr1_122495183     ZBoe    T    C      0.5      1        2 
   1 chr1_122495183     ZGre    T    C        0      0        2 
   1 chr1_122495183     ZHar    T    C        0      0        2 
   1 chr1_122495183   Sample    T    C        0      0        2 
   1 chr1_122500519     AAsi    T    C        0      0        2 
   1 chr1_122500519     AKia    T    C        0      0        2 
   1 chr1_122500519     AOna    T    C        0      0        2 
   1 chr1_122500519     ASom    T    C        0      0        2 
   1 chr1_122500519     HCab    T    C        0      0        2 
   1 chr1_122500519     HPrz    T    C        0      0        2 
   1 chr1_122500519     ZBoe    T    C        0      0        2 
   1 chr1_122500519     ZGre    T    C        0      0        2 
   1 chr1_122500519     ZHar    T    C        1      2        2 
   1 chr1_122500519   Sample    T    C        0      0        2 
   1 chr1_122517695     AAsi    T    C        1      2        2 
   1 chr1_122517695     AKia    T    C        0      0        2 
   1 chr1_122517695     AOna    T    C        0      0        2 
   1 chr1_122517695     ASom    T    C        1      2        2 
   1 chr1_122517695     HCab    T    C        0      0        2 
   1 chr1_122517695     HPrz    T    C        0      0        2 
   1 chr1_122517695     ZBoe    T    C        0      0        2 
   1 chr1_122517695     ZGre    T    C        0      0        2 
   1 chr1_122517695     ZHar    T    C        0      0        2 
   1 chr1_122517695   Sample    T    C        1      2        2 
   1 chr1_122524116     AAsi    G    C        0      0        2 
   1 chr1_122524116     AKia    G    C        0      0        2 
   1 chr1_122524116     AOna    G    C        0      0        2 
   1 chr1_122524116     ASom    G    C        0      0        2 
   1 chr1_122524116     HCab    G    C        1      2        2 
   1 chr1_122524116     HPrz    G    C        1      2        2 
   1 chr1_122524116     ZBoe    G    C        0      0        2 
   1 chr1_122524116     ZGre    G    C        0      0        2 
   1 chr1_122524116     ZHar    G    C        0      0        2 
   1 chr1_122524116   Sample    G    C        0      0        2 
   1 chr1_122533509     AAsi    A    G        0      0        2 
   1 chr1_122533509     AKia    A    G        0      0        2 
   1 chr1_122533509     AOna    A    G        0      0        2 
   1 chr1_122533509     ASom    A    G        0      0        2 
   1 chr1_122533509     HCab    A    G        1      2        2 
   1 chr1_122533509     HPrz    A    G        1      2        2 
   1 chr1_122533509     ZBoe    A    G        0      0        2 
   1 chr1_122533509     ZGre    A    G        0      0        2 
   1 chr1_122533509     ZHar    A    G        0      0        2 
   1 chr1_122533509   Sample    A    G        0      0        2 
   1 chr1_122536294     AAsi    T    C        0      0        2 
   1 chr1_122536294     AKia    T    C      0.5      1        2 
   1 chr1_122536294     AOna    T    C      0.5      1        2 
   1 chr1_122536294     ASom    T    C        0      0        2 
   1 chr1_122536294     HCab    T    C        0      0        2 
   1 chr1_122536294     HPrz    T    C        0      0        2 
   1 chr1_122536294     ZBoe    T    C        0      0        2 
   1 chr1_122536294     ZGre    T    C        0      0        2 
   1 chr1_122536294     ZHar    T    C        0      0        2 
   1 chr1_122536294   Sample    T    C        0      0        2 
   1 chr1_122543527     AAsi    T    C        0      0        2 
   1 chr1_122543527     AKia    T    C      0.5      1        2 
   1 chr1_122543527     AOna    T    C        0      0        2 
   1 chr1_122543527     ASom    T    C        0      0        2 
   1 chr1_122543527     HCab    T    C        0      0        2 
   1 chr1_122543527     HPrz    T    C        0      0        2 
   1 chr1_122543527     ZBoe    T    C        0      0        2 
   1 chr1_122543527     ZGre    T    C        0      0        2 
   1 chr1_122543527     ZHar    T    C        0      0        2 
   1 chr1_122543527   Sample    T    C        0      0        2 
   1 chr1_122554741     AAsi    T    C        0      0        2 
   1 chr1_122554741     AKia    T    C        0      0        2 
   1 chr1_122554741     AOna    T    C        0      0        2 
   1 chr1_122554741     ASom    T    C        0      0        2 
   1 chr1_122554741     HCab    T    C        0      0        2 
   1 chr1_122554741     HPrz    T    C        0      0        2 
   1 chr1_122554741     ZBoe    T    C        0      0        2 
   1 chr1_122554741     ZGre    T    C        1      2        2 
   1 chr1_122554741     ZHar    T    C        0      0        2 
   1 chr1_122554741   Sample    T    C        0      0        2 
   1 chr1_122556620     AAsi    T    G        0      0        2 
   1 chr1_122556620     AKia    T    G        0      0        2 
   1 chr1_122556620     AOna    T    G        0      0        2 
   1 chr1_122556620     ASom    T    G        0      0        2 
   1 chr1_122556620     HCab    T    G        0      0        2 
   1 chr1_122556620     HPrz    T    G        0      0        2 
   1 chr1_122556620     ZBoe    T    G        0      0        2 
   1 chr1_122556620     ZGre    T    G        1      2        2 
   1 chr1_122556620     ZHar    T    G        0      0        2 
   1 chr1_122556620   Sample    T    G        0      0        2 
   1 chr1_122556980     AAsi    T    C        0      0        2 
   1 chr1_122556980     AKia    T    C        0      0        2 
   1 chr1_122556980     AOna    T    C        0      0        2 
   1 chr1_122556980     ASom    T    C        0      0        2 
   1 chr1_122556980     HCab    T    C        1      2        2 
   1 chr1_122556980     HPrz    T    C        1      2        2 
   1 chr1_122556980     ZBoe    T    C        0      0        2 
   1 chr1_122556980     ZGre    T    C        0      0        2 
   1 chr1_122556980     ZHar    T    C        0      0        2 
   1 chr1_122556980   Sample    T    C        0      0        2 
   1 chr1_122560921     AAsi    C    T        0      0        2 
   1 chr1_122560921     AKia    C    T        0      0        2 
   1 chr1_122560921     AOna    C    T        0      0        2 
   1 chr1_122560921     ASom    C    T        0      0        2 
   1 chr1_122560921     HCab    C    T        1      2        2 
   1 chr1_122560921     HPrz    C    T        1      2        2 
   1 chr1_122560921     ZBoe    C    T        0      0        2 
   1 chr1_122560921     ZGre    C    T        0      0        2 
   1 chr1_122560921     ZHar    C    T        0      0        2 
   1 chr1_122560921   Sample    C    T        0      0        2 
   1 chr1_122561612     AAsi    C    T        1      2        2 
   1 chr1_122561612     AKia    C    T        0      0        2 
   1 chr1_122561612     AOna    C    T        0      0        2 
   1 chr1_122561612     ASom    C    T        1      2        2 
   1 chr1_122561612     HCab    C    T        0      0        2 
   1 chr1_122561612     HPrz    C    T        0      0        2 
   1 chr1_122561612     ZBoe    C    T        0      0        2 
   1 chr1_122561612     ZGre    C    T        0      0        2 
   1 chr1_122561612     ZHar    C    T        0      0        2 
   1 chr1_122561612   Sample    C    T        1      2        2 
   1 chr1_122563260     AAsi    A    C        0      0        2 
   1 chr1_122563260     AKia    A    C        0      0        2 
   1 chr1_122563260     AOna    A    C        0      0        2 
   1 chr1_122563260     ASom    A    C        0      0        2 
   1 chr1_122563260     HCab    A    C        1      2        2 
   1 chr1_122563260     HPrz    A    C        1      2        2 
   1 chr1_122563260     ZBoe    A    C        0      0        2 
   1 chr1_122563260     ZGre    A    C        0      0        2 
   1 chr1_122563260     ZHar    A    C        0      0        2 
   1 chr1_122563260   Sample    A    C        0      0        2 
   1 chr1_122568068     AAsi    T    G        0      0        2 
   1 chr1_122568068     AKia    T    G        0      0        2 
   1 chr1_122568068     AOna    T    G        0      0        2 
   1 chr1_122568068     ASom    T    G        0      0        2 
   1 chr1_122568068     HCab    T    G        1      2        2 
   1 chr1_122568068     HPrz    T    G        1      2        2 
   1 chr1_122568068     ZBoe    T    G        0      0        2 
   1 chr1_122568068     ZGre    T    G        0      0        2 
   1 chr1_122568068     ZHar    T    G        0      0        2 
   1 chr1_122568068   Sample    T    G        0      0        2 
   1 chr1_122576925     AAsi    A    G        0      0        2 
   1 chr1_122576925     AKia    A    G        0      0        2 
   1 chr1_122576925     AOna    A    G        0      0        2 
   1 chr1_122576925     ASom    A    G        0      0        2 
   1 chr1_122576925     HCab    A    G        0      0        2 
   1 chr1_122576925     HPrz    A    G        0      0        2 
   1 chr1_122576925     ZBoe    A    G        0      0        2 
   1 chr1_122576925     ZGre    A    G        0      0        2 
   1 chr1_122576925     ZHar    A    G        1      2        2 
   1 chr1_122576925   Sample    A    G        0      0        2 
   1 chr1_122577435     AAsi    T    C        0      0        2 
   1 chr1_122577435     AKia    T    C        0      0        2 
   1 chr1_122577435     AOna    T    C      0.5      1        2 
   1 chr1_122577435     ASom    T    C        0      0        2 
   1 chr1_122577435     HCab    T    C        0      0        2 
   1 chr1_122577435     HPrz    T    C        0      0        2 
   1 chr1_122577435     ZBoe    T    C        0      0        2 
   1 chr1_122577435     ZGre    T    C        0      0        2 
   1 chr1_122577435     ZHar    T    C        0      0        2 
   1 chr1_122577435   Sample    T    C        0      0        2 
   1 chr1_122577920     AAsi    C    T        0      0        2 
   1 chr1_122577920     AKia    C    T        0      0        2 
   1 chr1_122577920     AOna    C    T        0      0        2 
   1 chr1_122577920     ASom    C    T        0      0        2 
   1 chr1_122577920     HCab    C    T        0      0        2 
   1 chr1_122577920     HPrz    C    T        0      0        2 
   1 chr1_122577920     ZBoe    C    T        0      0        2 
   1 chr1_122577920     ZGre    C    T        0      0        2 
   1 chr1_122577920     ZHar    C    T        1      2        2 
   1 chr1_122577920   Sample    C    T        0      0        2 
   1 chr1_122578746     AAsi    C    T        0      0        2 
   1 chr1_122578746     AKia    C    T        0      0        2 
   1 chr1_122578746     AOna    C    T        0      0        2 
   1 chr1_122578746     ASom    C    T        0      0        2 
   1 chr1_122578746     HCab    C    T        1      2        2 
   1 chr1_122578746     HPrz    C    T        1      2        2 
   1 chr1_122578746     ZBoe    C    T        0      0        2 
   1 chr1_122578746     ZGre    C    T        0      0        2 
   1 chr1_122578746     ZHar    C    T        0      0        2 
   1 chr1_122578746   Sample    C    T        0      0        2 
   1 chr1_122579377     AAsi    A    G        0      0        2 
   1 chr1_122579377     AKia    A    G        1      2        2 
   1 chr1_122579377     AOna    A    G        1      2        2 
   1 chr1_122579377     ASom    A    G        0      0        2 
   1 chr1_122579377     HCab    A    G        0      0        2 
   1 chr1_122579377     HPrz    A    G        0      0        2 
   1 chr1_122579377     ZBoe    A    G        0      0        2 
   1 chr1_122579377     ZGre    A    G        0      0        2 
   1 chr1_122579377     ZHar    A    G        0      0        2 
   1 chr1_122579377   Sample    A    G        0      0        2 
   1 chr1_122580471     AAsi    G    C        0      0        2 
   1 chr1_122580471     AKia    G    C        0      0        2 
   1 chr1_122580471     AOna    G    C        0      0        2 
   1 chr1_122580471     ASom    G    C        0      0        2 
   1 chr1_122580471     HCab    G    C        1      2        2 
   1 chr1_122580471     HPrz    G    C        1      2        2 
   1 chr1_122580471     ZBoe    G    C        0      0        2 
   1 chr1_122580471     ZGre    G    C        0      0        2 
   1 chr1_122580471     ZHar    G    C        0      0        2 
   1 chr1_122580471   Sample    G    C        0      0        2 
   1 chr1_122587321     AAsi    T    C        0      0        2 
   1 chr1_122587321     AKia    T    C        1      2        2 
   1 chr1_122587321     AOna    T    C        0      0        2 
   1 chr1_122587321     ASom    T    C        0      0        2 
   1 chr1_122587321     HCab    T    C        0      0        2 
   1 chr1_122587321     HPrz    T    C        0      0        2 
   1 chr1_122587321     ZBoe    T    C        0      0        2 
   1 chr1_122587321     ZGre    T    C        0      0        2 
   1 chr1_122587321     ZHar    T    C        0      0        2 
   1 chr1_122587321   Sample    T    C        0      0        2 
   1 chr1_122589433     AAsi    A    C        0      0        2 
   1 chr1_122589433     AKia    A    C        0      0        2 
   1 chr1_122589433     AOna    A    C        0      0        2 
   1 chr1_122589433     ASom    A    C        0      0        2 
   1 chr1_122589433     HCab    A    C        1      2        2 
   1 chr1_122589433     HPrz    A    C        1      2        2 
   1 chr1_122589433     ZBoe    A    C        0      0        2 
   1 chr1_122589433     ZGre    A    C        0      0        2 
   1 chr1_122589433     ZHar    A    C        0      0        2 
   1 chr1_122589433   Sample    A    C        0      0        2 
   1 chr1_122596551     AAsi    C    T        0      0        2 
   1 chr1_122596551     AKia    C    T        0      0        2 
   1 chr1_122596551     AOna    C    T        0      0        2 
   1 chr1_122596551     ASom    C    T        0      0        2 
   1 chr1_122596551     HCab    C    T      0.5      1        2 
   1 chr1_122596551     HPrz    C    T        0      0        2 
   1 chr1_122596551     ZBoe    C    T        0      0        2 
   1 chr1_122596551     ZGre    C    T        0      0        2 
   1 chr1_122596551     ZHar    C    T        0      0        2 
   1 chr1_122596551   Sample    C    T        0      0        2 
   1 chr1_122598498     AAsi    A    G      0.5      1        2 
   1 chr1_122598498     AKia    A    G        0      0        2 
   1 chr1_122598498     AOna    A    G        0      0        2 
   1 chr1_122598498     ASom    A    G        1      2        2 
   1 chr1_122598498     HCab    A    G        0      0        2 
   1 chr1_122598498     HPrz    A    G        0      0        2 
   1 chr1_122598498     ZBoe    A    G        0      0        2 
   1 chr1_122598498     ZGre    A    G        0      0        2 
   1 chr1_122598498     ZHar    A    G        0      0        2 
   1 chr1_122598498   Sample    A    G        0      0        2 
   1 chr1_122610460     AAsi    G    T        0      0        2 
   1 chr1_122610460     AKia    G    T        0      0        2 
   1 chr1_122610460     AOna    G    T      0.5      1        2 
   1 chr1_122610460     ASom    G    T        0      0        2 
   1 chr1_122610460     HCab    G    T        0      0        2 
   1 chr1_122610460     HPrz    G    T        0      0        2 
   1 chr1_122610460     ZBoe    G    T        0      0        2 
   1 chr1_122610460     ZGre    G    T        0      0        2 
   1 chr1_122610460     ZHar    G    T        0      0        2 
   1 chr1_122610460   Sample    G    T        0      0        2 
   1 chr1_122613128     AAsi    T    G        0      0        2 
   1 chr1_122613128     AKia    T    G        0      0        2 
   1 chr1_122613128     AOna    T    G        0      0        2 
   1 chr1_122613128     ASom    T    G        0      0        2 
   1 chr1_122613128     HCab    T    G        1      2        2 
   1 chr1_122613128     HPrz    T    G        1      2        2 
   1 chr1_122613128     ZBoe    T    G        0      0        2 
   1 chr1_122613128     ZGre    T    G        0      0        2 
   1 chr1_122613128     ZHar    T    G        0      0        2 
   1 chr1_122613128   Sample    T    G        0      0        2 
   1 chr1_122617112     AAsi    G    C        0      0        2 
   1 chr1_122617112     AKia    G    C        0      0        2 
   1 chr1_122617112     AOna    G    C        0      0        2 
   1 chr1_122617112     ASom    G    C        0      0        2 
   1 chr1_122617112     HCab    G    C        0      0        2 
   1 chr1_122617112     HPrz    G    C        0      0        2 
   1 chr1_122617112     ZBoe    G    C        1      2        2 
   1 chr1_122617112     ZGre    G    C        0      0        2 
   1 chr1_122617112     ZHar    G    C        0      0        2 
   1 chr1_122617112   Sample    G    C        0      0        2 
   1 chr1_122619104     AAsi    A    G        0      0        2 
   1 chr1_122619104     AKia    A    G      0.5      1        2 
   1 chr1_122619104     AOna    A    G        0      0        2 
   1 chr1_122619104     ASom    A    G        0      0        2 
   1 chr1_122619104     HCab    A    G        0      0        2 
   1 chr1_122619104     HPrz    A    G        0      0        2 
   1 chr1_122619104     ZBoe    A    G        0      0        2 
   1 chr1_122619104     ZGre    A    G        0      0        2 
   1 chr1_122619104     ZHar    A    G        0      0        2 
   1 chr1_122619104   Sample    A    G        0      0        2 
   1 chr1_122619757     AAsi    A    G        0      0        2 
   1 chr1_122619757     AKia    A    G        1      2        2 
   1 chr1_122619757     AOna    A    G      0.5      1        2 
   1 chr1_122619757     ASom    A    G        0      0        2 
   1 chr1_122619757     HCab    A    G        0      0        2 
   1 chr1_122619757     HPrz    A    G        0      0        2 
   1 chr1_122619757     ZBoe    A    G        0      0        2 
   1 chr1_122619757     ZGre    A    G        0      0        2 
   1 chr1_122619757     ZHar    A    G        0      0        2 
   1 chr1_122619757   Sample    A    G        0      0        2 
   1 chr1_122622351     AAsi    T    C        0      0        2 
   1 chr1_122622351     AKia    T    C        0      0        2 
   1 chr1_122622351     AOna    T    C        0      0        2 
   1 chr1_122622351     ASom    T    C        0      0        2 
   1 chr1_122622351     HCab    T    C      0.5      1        2 
   1 chr1_122622351     HPrz    T    C        0      0        2 
   1 chr1_122622351     ZBoe    T    C        0      0        2 
   1 chr1_122622351     ZGre    T    C        0      0        2 
   1 chr1_122622351     ZHar    T    C        0      0        2 
   1 chr1_122622351   Sample    T    C        0      0        2 
   1 chr1_122624303     AAsi    G    T        0      0        2 
   1 chr1_122624303     AKia    G    T        0      0        2 
   1 chr1_122624303     AOna    G    T        0      0        2 
   1 chr1_122624303     ASom    G    T        1      2        2 
   1 chr1_122624303     HCab    G    T        0      0        2 
   1 chr1_122624303     HPrz    G    T        0      0        2 
   1 chr1_122624303     ZBoe    G    T        0      0        2 
   1 chr1_122624303     ZGre    G    T        0      0        2 
   1 chr1_122624303     ZHar    G    T        0      0        2 
   1 chr1_122624303   Sample    G    T        0      0        2 
   1 chr1_122629360     AAsi    T    C        0      0        2 
   1 chr1_122629360     AKia    T    C        0      0        2 
   1 chr1_122629360     AOna    T    C        0      0        2 
   1 chr1_122629360     ASom    T    C        1      2        2 
   1 chr1_122629360     HCab    T    C        0      0        2 
   1 chr1_122629360     HPrz    T    C        0      0        2 
   1 chr1_122629360     ZBoe    T    C        0      0        2 
   1 chr1_122629360     ZGre    T    C        0      0        2 
   1 chr1_122629360     ZHar    T    C        0      0        2 
   1 chr1_122629360   Sample    T    C        0      0        2 
   1 chr1_122630304     AAsi    C    T        0      0        2 
   1 chr1_122630304     AKia    C    T        1      2        2 
   1 chr1_122630304     AOna    C    T      0.5      1        2 
   1 chr1_122630304     ASom    C    T        0      0        2 
   1 chr1_122630304     HCab    C    T        0      0        2 
   1 chr1_122630304     HPrz    C    T        0      0        2 
   1 chr1_122630304     ZBoe    C    T        0      0        2 
   1 chr1_122630304     ZGre    C    T        0      0        2 
   1 chr1_122630304     ZHar    C    T        0      0        2 
   1 chr1_122630304   Sample    C    T        0      0        2 
   1 chr1_122630868     AAsi    G    T        0      0        2 
   1 chr1_122630868     AKia    G    T        0      0        2 
   1 chr1_122630868     AOna    G    T        0      0        2 
   1 chr1_122630868     ASom    G    T        0      0        2 
   1 chr1_122630868     HCab    G    T        0      0        2 
   1 chr1_122630868     HPrz    G    T        0      0        2 
   1 chr1_122630868     ZBoe    G    T        0      0        2 
   1 chr1_122630868     ZGre    G    T        1      2        2 
   1 chr1_122630868     ZHar    G    T        0      0        2 
   1 chr1_122630868   Sample    G    T        0      0        2 
   1 chr1_122632610     AAsi    T    C        0      0        2 
   1 chr1_122632610     AKia    T    C        0      0        2 
   1 chr1_122632610     AOna    T    C        0      0        2 
   1 chr1_122632610     ASom    T    C        0      0        2 
   1 chr1_122632610     HCab    T    C        1      2        2 
   1 chr1_122632610     HPrz    T    C        1      2        2 
   1 chr1_122632610     ZBoe    T    C        0      0        2 
   1 chr1_122632610     ZGre    T    C        0      0        2 
   1 chr1_122632610     ZHar    T    C        0      0        2 
   1 chr1_122632610   Sample    T    C        0      0        2 
   1 chr1_122635523     AAsi    C    T        0      0        2 
   1 chr1_122635523     AKia    C    T        0      0        2 
   1 chr1_122635523     AOna    C    T      0.5      1        2 
   1 chr1_122635523     ASom    C    T        0      0        2 
   1 chr1_122635523     HCab    C    T        0      0        2 
   1 chr1_122635523     HPrz    C    T        0      0        2 
   1 chr1_122635523     ZBoe    C    T        0      0        2 
   1 chr1_122635523     ZGre    C    T        0      0        2 
   1 chr1_122635523     ZHar    C    T        0      0        2 
   1 chr1_122635523   Sample    C    T        0      0        2 
   1 chr1_122636263     AAsi    A    G        1      2        2 
   1 chr1_122636263     AKia    A    G        0      0        2 
   1 chr1_122636263     AOna    A    G        0      0        2 
   1 chr1_122636263     ASom    A    G        0      0        2 
   1 chr1_122636263     HCab    A    G        0      0        2 
   1 chr1_122636263     HPrz    A    G        0      0        2 
   1 chr1_122636263     ZBoe    A    G        0      0        2 
   1 chr1_122636263     ZGre    A    G        0      0        2 
   1 chr1_122636263     ZHar    A    G        0      0        2 
   1 chr1_122636263   Sample    A    G        0      0        2 
   1 chr1_122637032     AAsi    G    C        0      0        2 
   1 chr1_122637032     AKia    G    C        0      0        2 
   1 chr1_122637032     AOna    G    C        0      0        2 
   1 chr1_122637032     ASom    G    C        0      0        2 
   1 chr1_122637032     HCab    G    C        0      0        2 
   1 chr1_122637032     HPrz    G    C        0      0        2 
   1 chr1_122637032     ZBoe    G    C        0      0        2 
   1 chr1_122637032     ZGre    G    C        1      2        2 
   1 chr1_122637032     ZHar    G    C        0      0        2 
   1 chr1_122637032   Sample    G    C        0      0        2 
   1 chr1_122638367     AAsi    A    G        0      0        2 
   1 chr1_122638367     AKia    A    G        0      0        2 
   1 chr1_122638367     AOna    A    G        0      0        2 
   1 chr1_122638367     ASom    A    G        0      0        2 
   1 chr1_122638367     HCab    A    G        1      2        2 
   1 chr1_122638367     HPrz    A    G        1      2        2 
   1 chr1_122638367     ZBoe    A    G        0      0        2 
   1 chr1_122638367     ZGre    A    G        0      0        2 
   1 chr1_122638367     ZHar    A    G        0      0        2 
   1 chr1_122638367   Sample    A    G        0      0        2 
   1 chr1_122640960     AAsi    T    C        0      0        2 
   1 chr1_122640960     AKia    T    C        0      0        2 
   1 chr1_122640960     AOna    T    C        0      0        2 
   1 chr1_122640960     ASom    T    C        0      0        2 
   1 chr1_122640960     HCab    T    C      0.5      1        2 
   1 chr1_122640960     HPrz    T    C      0.5      1        2 
   1 chr1_122640960     ZBoe    T    C        0      0        2 
   1 chr1_122640960     ZGre    T    C        0      0        2 
   1 chr1_122640960     ZHar    T    C        0      0        2 
   1 chr1_122640960   Sample    T    C        0      0        2 
   1 chr1_122654449     AAsi    C    A        0      0        2 
   1 chr1_122654449     AKia    C    A        0      0        2 
   1 chr1_122654449     AOna    C    A        0      0        2 
   1 chr1_122654449     ASom    C    A        0      0        2 
   1 chr1_122654449     HCab    C    A      0.5      1        2 
   1 chr1_122654449     HPrz    C    A      0.5      1        2 
   1 chr1_122654449     ZBoe    C    A        0      0        2 
   1 chr1_122654449     ZGre    C    A        0      0        2 
   1 chr1_122654449     ZHar    C    A        0      0        2 
   1 chr1_122654449   Sample    C    A        0      0        2 
   1 chr1_122655938     AAsi    A    C        0      0        2 
   1 chr1_122655938     AKia    A    C      0.5      1        2 
   1 chr1_122655938     AOna    A    C        0      0        2 
   1 chr1_122655938     ASom    A    C        0      0        2 
   1 chr1_122655938     HCab    A    C        0      0        2 
   1 chr1_122655938     HPrz    A    C        0      0        2 
   1 chr1_122655938     ZBoe    A    C        0      0        2 
   1 chr1_122655938     ZGre    A    C        0      0        2 
   1 chr1_122655938     ZHar    A    C        0      0        2 
   1 chr1_122655938   Sample    A    C        0      0        2 
   1 chr1_122659846     AAsi    A    G        0      0        2 
   1 chr1_122659846     AKia    A    G        0      0        2 
   1 chr1_122659846     AOna    A    G        0      0        2 
   1 chr1_122659846     ASom    A    G        0      0        2 
   1 chr1_122659846     HCab    A    G        0      0        2 
   1 chr1_122659846     HPrz    A    G        0      0        2 
   1 chr1_122659846     ZBoe    A    G        1      2        2 
   1 chr1_122659846     ZGre    A    G      0.5      1        2 
   1 chr1_122659846     ZHar    A    G        1      2        2 
   1 chr1_122659846   Sample    A    G        0      0        2 
   1 chr1_122661645     AAsi    T    C        0      0        2 
   1 chr1_122661645     AKia    T    C        1      2        2 
   1 chr1_122661645     AOna    T    C        0      0        2 
   1 chr1_122661645     ASom    T    C        0      0        2 
   1 chr1_122661645     HCab    T    C        0      0        2 
   1 chr1_122661645     HPrz    T    C        0      0        2 
   1 chr1_122661645     ZBoe    T    C        0      0        2 
   1 chr1_122661645     ZGre    T    C        0      0        2 
   1 chr1_122661645     ZHar    T    C        0      0        2 
   1 chr1_122661645   Sample    T    C        0      0        2 
   1 chr1_122662672     AAsi    T    A        0      0        2 
   1 chr1_122662672     AKia    T    A        0      0        2 
   1 chr1_122662672     AOna    T    A      0.5      1        2 
   1 chr1_122662672     ASom    T    A        0      0        2 
   1 chr1_122662672     HCab    T    A        0      0        2 
   1 chr1_122662672     HPrz    T    A        0      0        2 
   1 chr1_122662672     ZBoe    T    A        0      0        2 
   1 chr1_122662672     ZGre    T    A        0      0        2 
   1 chr1_122662672     ZHar    T    A        0      0        2 
   1 chr1_122662672   Sample    T    A        0      0        2 
   1 chr1_122663206     AAsi    T    C        0      0        2 
   1 chr1_122663206     AKia    T    C        0      0        2 
   1 chr1_122663206     AOna    T    C        0      0        2 
   1 chr1_122663206     ASom    T    C        1      2        2 
   1 chr1_122663206     HCab    T    C        0      0        2 
   1 chr1_122663206     HPrz    T    C        0      0        2 
   1 chr1_122663206     ZBoe    T    C        0      0        2 
   1 chr1_122663206     ZGre    T    C        0      0        2 
   1 chr1_122663206     ZHar    T    C        0      0        2 
   1 chr1_122663206   Sample    T    C        0      0        2 
   1 chr1_122665656     AAsi    T    G        0      0        2 
   1 chr1_122665656     AKia    T    G        0      0        2 
   1 chr1_122665656     AOna    T    G      0.5      1        2 
   1 chr1_122665656     ASom    T    G        0      0        2 
   1 chr1_122665656     HCab    T    G        0      0        2 
   1 chr1_122665656     HPrz    T    G        0      0        2 
   1 chr1_122665656     ZBoe    T    G        0      0        2 
   1 chr1_122665656     ZGre    T    G        0      0        2 
   1 chr1_122665656     ZHar    T    G        0      0        2 
   1 chr1_122665656   Sample    T    G        0      0        2 
   1 chr1_122670216     AAsi    A    G        0      0        2 
   1 chr1_122670216     AKia    A    G        0      0        2 
   1 chr1_122670216     AOna    A    G        0      0        2 
   1 chr1_122670216     ASom    A    G        0      0        2 
   1 chr1_122670216     HCab    A    G      0.5      1        2 
   1 chr1_122670216     HPrz    A    G      0.5      1        2 
   1 chr1_122670216     ZBoe    A    G        0      0        2 
   1 chr1_122670216     ZGre    A    G        0      0        2 
   1 chr1_122670216     ZHar    A    G        0      0        2 
   1 chr1_122670216   Sample    A    G        0      0        2 
   1 chr1_122671308     AAsi    C    G        0      0        2 
   1 chr1_122671308     AKia    C    G        0      0        2 
   1 chr1_122671308     AOna    C    G        0      0        2 
   1 chr1_122671308     ASom    C    G        0      0        2 
   1 chr1_122671308     HCab    C    G        0      0        2 
   1 chr1_122671308     HPrz    C    G        0      0        2 
   1 chr1_122671308     ZBoe    C    G        0      0        2 
   1 chr1_122671308     ZGre    C    G        0      0        2 
   1 chr1_122671308     ZHar    C    G        1      2        2 
   1 chr1_122671308   Sample    C    G        0      0        2 
   1 chr1_122676204     AAsi    C    T        1      2        2 
   1 chr1_122676204     AKia    C    T        0      0        2 
   1 chr1_122676204     AOna    C    T        0      0        2 
   1 chr1_122676204     ASom    C    T        1      2        2 
   1 chr1_122676204     HCab    C    T        0      0        2 
   1 chr1_122676204     HPrz    C    T        0      0        2 
   1 chr1_122676204     ZBoe    C    T        0      0        2 
   1 chr1_122676204     ZGre    C    T        0      0        2 
   1 chr1_122676204     ZHar    C    T        0      0        2 
   1 chr1_122676204   Sample    C    T        1      2        2 
   1 chr1_122679712     AAsi    A    G        0      0        2 
   1 chr1_122679712     AKia    A    G        0      0        2 
   1 chr1_122679712     AOna    A    G        0      0        2 
   1 chr1_122679712     ASom    A    G        0      0        2 
   1 chr1_122679712     HCab    A    G        0      0        2 
   1 chr1_122679712     HPrz    A    G        0      0        2 
   1 chr1_122679712     ZBoe    A    G      0.5      1        2 
   1 chr1_122679712     ZGre    A    G        0      0        2 
   1 chr1_122679712     ZHar    A    G        0      0        2 
   1 chr1_122679712   Sample    A    G        0      0        2 
   1 chr1_122681908     AAsi    A    G        0      0        2 
   1 chr1_122681908     AKia    A    G        0      0        2 
   1 chr1_122681908     AOna    A    G        0      0        2 
   1 chr1_122681908     ASom    A    G        1      2        2 
   1 chr1_122681908     HCab    A    G        0      0        2 
   1 chr1_122681908     HPrz    A    G        0      0        2 
   1 chr1_122681908     ZBoe    A    G        0      0        2 
   1 chr1_122681908     ZGre    A    G        0      0        2 
   1 chr1_122681908     ZHar    A    G        1      2        2 
   1 chr1_122681908   Sample    A    G        0      0        2 
   1 chr1_122682376     AAsi    C    T        0      0        2 
   1 chr1_122682376     AKia    C    T        0      0        2 
   1 chr1_122682376     AOna    C    T        0      0        2 
   1 chr1_122682376     ASom    C    T        0      0        2 
   1 chr1_122682376     HCab    C    T        0      0        2 
   1 chr1_122682376     HPrz    C    T        0      0        2 
   1 chr1_122682376     ZBoe    C    T        0      0        2 
   1 chr1_122682376     ZGre    C    T        0      0        2 
   1 chr1_122682376     ZHar    C    T      0.5      1        2 
   1 chr1_122682376   Sample    C    T        0      0        2 
   1 chr1_122693079     AAsi    C    A        0      0        2 
   1 chr1_122693079     AKia    C    A        0      0        2 
   1 chr1_122693079     AOna    C    A        0      0        2 
   1 chr1_122693079     ASom    C    A        0      0        2 
   1 chr1_122693079     HCab    C    A        0      0        2 
   1 chr1_122693079     HPrz    C    A        0      0        2 
   1 chr1_122693079     ZBoe    C    A        1      2        2 
   1 chr1_122693079     ZGre    C    A        0      0        2 
   1 chr1_122693079     ZHar    C    A        0      0        2 
   1 chr1_122693079   Sample    C    A        0      0        2 
   1 chr1_122693413     AAsi    T    C        0      0        2 
   1 chr1_122693413     AKia    T    C        0      0        2 
   1 chr1_122693413     AOna    T    C        0      0        2 
   1 chr1_122693413     ASom    T    C        0      0        2 
   1 chr1_122693413     HCab    T    C        1      2        2 
   1 chr1_122693413     HPrz    T    C        1      2        2 
   1 chr1_122693413     ZBoe    T    C        0      0        2 
   1 chr1_122693413     ZGre    T    C        0      0        2 
   1 chr1_122693413     ZHar    T    C        0      0        2 
   1 chr1_122693413   Sample    T    C        0      0        2 
   1 chr1_122693534     AAsi    G    T        0      0        2 
   1 chr1_122693534     AKia    G    T        0      0        2 
   1 chr1_122693534     AOna    G    T        0      0        2 
   1 chr1_122693534     ASom    G    T        0      0        2 
   1 chr1_122693534     HCab    G    T        1      2        2 
   1 chr1_122693534     HPrz    G    T        1      2        2 
   1 chr1_122693534     ZBoe    G    T        0      0        2 
   1 chr1_122693534     ZGre    G    T        0      0        2 
   1 chr1_122693534     ZHar    G    T        0      0        2 
   1 chr1_122693534   Sample    G    T        0      0        2 
   1 chr1_122703016     AAsi    C    A        0      0        2 
   1 chr1_122703016     AKia    C    A        1      2        2 
   1 chr1_122703016     AOna    C    A      0.5      1        2 
   1 chr1_122703016     ASom    C    A        0      0        2 
   1 chr1_122703016     HCab    C    A        0      0        2 
   1 chr1_122703016     HPrz    C    A        0      0        2 
   1 chr1_122703016     ZBoe    C    A        0      0        2 
   1 chr1_122703016     ZGre    C    A        0      0        2 
   1 chr1_122703016     ZHar    C    A        0      0        2 
   1 chr1_122703016   Sample    C    A        0      0        2 
   1 chr1_122711672     AAsi    G    A        0      0        2 
   1 chr1_122711672     AKia    G    A        0      0        2 
   1 chr1_122711672     AOna    G    A      0.5      1        2 
   1 chr1_122711672     ASom    G    A        0      0        2 
   1 chr1_122711672     HCab    G    A        0      0        2 
   1 chr1_122711672     HPrz    G    A        0      0        2 
   1 chr1_122711672     ZBoe    G    A        0      0        2 
   1 chr1_122711672     ZGre    G    A        0      0        2 
   1 chr1_122711672     ZHar    G    A        0      0        2 
   1 chr1_122711672   Sample    G    A        0      0        2 
   1 chr1_122713033     AAsi    T    C        0      0        2 
   1 chr1_122713033     AKia    T    C        0      0        2 
   1 chr1_122713033     AOna    T    C        0      0        2 
   1 chr1_122713033     ASom    T    C        0      0        2 
   1 chr1_122713033     HCab    T    C        1      2        2 
   1 chr1_122713033     HPrz    T    C        1      2        2 
   1 chr1_122713033     ZBoe    T    C        0      0        2 
   1 chr1_122713033     ZGre    T    C        0      0        2 
   1 chr1_122713033     ZHar    T    C        0      0        2 
   1 chr1_122713033   Sample    T    C        0      0        2 
   1 chr1_122715035     AAsi    C    T        0      0        2 
   1 chr1_122715035     AKia    C    T        0      0        2 
   1 chr1_122715035     AOna    C    T        0      0        2 
   1 chr1_122715035     ASom    C    T        0      0        2 
   1 chr1_122715035     HCab    C    T        0      0        2 
   1 chr1_122715035     HPrz    C    T        0      0        2 
   1 chr1_122715035     ZBoe    C    T      0.5      1        2 
   1 chr1_122715035     ZGre    C    T        0      0        2 
   1 chr1_122715035     ZHar    C    T        0      0        2 
   1 chr1_122715035   Sample    C    T        0      0        2 
   1 chr1_122717147     AAsi    T    C      0.5      1        2 
   1 chr1_122717147     AKia    T    C        0      0        2 
   1 chr1_122717147     AOna    T    C        0      0        2 
   1 chr1_122717147     ASom    T    C        1      2        2 
   1 chr1_122717147     HCab    T    C        0      0        2 
   1 chr1_122717147     HPrz    T    C        0      0        2 
   1 chr1_122717147     ZBoe    T    C        0      0        2 
   1 chr1_122717147     ZGre    T    C        0      0        2 
   1 chr1_122717147     ZHar    T    C        0      0        2 
   1 chr1_122717147   Sample    T    C        0      0        2 
   1 chr1_122718825     AAsi    A    G        0      0        2 
   1 chr1_122718825     AKia    A    G        0      0        2 
   1 chr1_122718825     AOna    A    G        0      0        2 
   1 chr1_122718825     ASom    A    G        0      0        2 
   1 chr1_122718825     HCab    A    G        1      2        2 
   1 chr1_122718825     HPrz    A    G        1      2        2 
   1 chr1_122718825     ZBoe    A    G        0      0        2 
   1 chr1_122718825     ZGre    A    G        0      0        2 
   1 chr1_122718825     ZHar    A    G        0      0        2 
   1 chr1_122718825   Sample    A    G        0      0        2 
   1 chr1_122725251     AAsi    T    C        0      0        2 
   1 chr1_122725251     AKia    T    C        1      2        2 
   1 chr1_122725251     AOna    T    C      0.5      1        2 
   1 chr1_122725251     ASom    T    C        0      0        2 
   1 chr1_122725251     HCab    T    C        0      0        2 
   1 chr1_122725251     HPrz    T    C        0      0        2 
   1 chr1_122725251     ZBoe    T    C        0      0        2 
   1 chr1_122725251     ZGre    T    C        0      0        2 
   1 chr1_122725251     ZHar    T    C        0      0        2 
   1 chr1_122725251   Sample    T    C        0      0        2 
   1 chr1_122725989     AAsi    A    G        0      0        2 
   1 chr1_122725989     AKia    A    G        1      2        2 
   1 chr1_122725989     AOna    A    G      0.5      1        2 
   1 chr1_122725989     ASom    A    G        0      0        2 
   1 chr1_122725989     HCab    A    G        0      0        2 
   1 chr1_122725989     HPrz    A    G        0      0        2 
   1 chr1_122725989     ZBoe    A    G        0      0        2 
   1 chr1_122725989     ZGre    A    G        0      0        2 
   1 chr1_122725989     ZHar    A    G        0      0        2 
   1 chr1_122725989   Sample    A    G        0      0        2 
   1 chr1_122753311     AAsi    T    C        0      0        2 
   1 chr1_122753311     AKia    T    C        0      0        2 
   1 chr1_122753311     AOna    T    C        0      0        2 
   1 chr1_122753311     ASom    T    C        0      0        2 
   1 chr1_122753311     HCab    T    C        0      0        2 
   1 chr1_122753311     HPrz    T    C        0      0        2 
   1 chr1_122753311     ZBoe    T    C        0      0        2 
   1 chr1_122753311     ZGre    T    C        0      0        2 
   1 chr1_122753311     ZHar    T    C      0.5      1        2 
   1 chr1_122753311   Sample    T    C        0      0        2 
   1 chr1_122764082     AAsi    A    G        0      0        2 
   1 chr1_122764082     AKia    A    G        0      0        2 
   1 chr1_122764082     AOna    A    G        0      0        2 
   1 chr1_122764082     ASom    A    G        0      0        2 
   1 chr1_122764082     HCab    A    G        0      0        2 
   1 chr1_122764082     HPrz    A    G        0      0        2 
   1 chr1_122764082     ZBoe    A    G        0      0        2 
   1 chr1_122764082     ZGre    A    G        0      0        2 
   1 chr1_122764082     ZHar    A    G        1      2        2 
   1 chr1_122764082   Sample    A    G        0      0        2 
   1 chr1_122774682     AAsi    A    G        0      0        2 
   1 chr1_122774682     AKia    A    G        0      0        2 
   1 chr1_122774682     AOna    A    G        0      0        2 
   1 chr1_122774682     ASom    A    G        0      0        2 
   1 chr1_122774682     HCab    A    G        1      2        2 
   1 chr1_122774682     HPrz    A    G        1      2        2 
   1 chr1_122774682     ZBoe    A    G        0      0        2 
   1 chr1_122774682     ZGre    A    G        0      0        2 
   1 chr1_122774682     ZHar    A    G        0      0        2 
   1 chr1_122774682   Sample    A    G        0      0        2 
   1 chr1_122775140     AAsi    C    T        0      0        2 
   1 chr1_122775140     AKia    C    T        0      0        2 
   1 chr1_122775140     AOna    C    T      0.5      1        2 
   1 chr1_122775140     ASom    C    T        0      0        2 
   1 chr1_122775140     HCab    C    T        0      0        2 
   1 chr1_122775140     HPrz    C    T        0      0        2 
   1 chr1_122775140     ZBoe    C    T        0      0        2 
   1 chr1_122775140     ZGre    C    T        0      0        2 
   1 chr1_122775140     ZHar    C    T        0      0        2 
   1 chr1_122775140   Sample    C    T        0      0        2 
   1 chr1_122776234     AAsi    T    C        0      0        2 
   1 chr1_122776234     AKia    T    C        0      0        2 
   1 chr1_122776234     AOna    T    C        0      0        2 
   1 chr1_122776234     ASom    T    C        0      0        2 
   1 chr1_122776234     HCab    T    C        0      0        2 
   1 chr1_122776234     HPrz    T    C        0      0        2 
   1 chr1_122776234     ZBoe    T    C        0      0        2 
   1 chr1_122776234     ZGre    T    C        0      0        2 
   1 chr1_122776234     ZHar    T    C      0.5      1        2 
   1 chr1_122776234   Sample    T    C        0      0        2 
   1 chr1_122776926     AAsi    C    A        0      0        2 
   1 chr1_122776926     AKia    C    A        0      0        2 
   1 chr1_122776926     AOna    C    A        0      0        2 
   1 chr1_122776926     ASom    C    A        0      0        2 
   1 chr1_122776926     HCab    C    A        1      2        2 
   1 chr1_122776926     HPrz    C    A        1      2        2 
   1 chr1_122776926     ZBoe    C    A        0      0        2 
   1 chr1_122776926     ZGre    C    A        0      0        2 
   1 chr1_122776926     ZHar    C    A        0      0        2 
   1 chr1_122776926   Sample    C    A        0      0        2 
   1 chr1_122780498     AAsi    A    G        0      0        2 
   1 chr1_122780498     AKia    A    G        0      0        2 
   1 chr1_122780498     AOna    A    G        0      0        2 
   1 chr1_122780498     ASom    A    G        0      0        2 
   1 chr1_122780498     HCab    A    G        0      0        2 
   1 chr1_122780498     HPrz    A    G        0      0        2 
   1 chr1_122780498     ZBoe    A    G        0      0        2 
   1 chr1_122780498     ZGre    A    G      0.5      1        2 
   1 chr1_122780498     ZHar    A    G        0      0        2 
   1 chr1_122780498   Sample    A    G        0      0        2 
   1 chr1_122781060     AAsi    C    T        0      0        2 
   1 chr1_122781060     AKia    C    T        0      0        2 
   1 chr1_122781060     AOna    C    T        0      0        2 
   1 chr1_122781060     ASom    C    T        0      0        2 
   1 chr1_122781060     HCab    C    T        1      2        2 
   1 chr1_122781060     HPrz    C    T        1      2        2 
   1 chr1_122781060     ZBoe    C    T        0      0        2 
   1 chr1_122781060     ZGre    C    T        0      0        2 
   1 chr1_122781060     ZHar    C    T        0      0        2 
   1 chr1_122781060   Sample    C    T        0      0        2 
   1 chr1_122781497     AAsi    A    G        0      0        2 
   1 chr1_122781497     AKia    A    G        0      0        2 
   1 chr1_122781497     AOna    A    G        0      0        2 
   1 chr1_122781497     ASom    A    G        0      0        2 
   1 chr1_122781497     HCab    A    G        0      0        2 
   1 chr1_122781497     HPrz    A    G        0      0        2 
   1 chr1_122781497     ZBoe    A    G        1      2        2 
   1 chr1_122781497     ZGre    A    G        0      0        2 
   1 chr1_122781497     ZHar    A    G        0      0        2 
   1 chr1_122781497   Sample    A    G        0      0        2 
   1 chr1_122782795     AAsi    G    A        0      0        2 
   1 chr1_122782795     AKia    G    A        0      0        2 
   1 chr1_122782795     AOna    G    A        0      0        2 
   1 chr1_122782795     ASom    G    A        0      0        2 
   1 chr1_122782795     HCab    G    A        0      0        2 
   1 chr1_122782795     HPrz    G    A        0      0        2 
   1 chr1_122782795     ZBoe    G    A        0      0        2 
   1 chr1_122782795     ZGre    G    A        0      0        2 
   1 chr1_122782795     ZHar    G    A        1      2        2 
   1 chr1_122782795   Sample    G    A        0      0        2 
   1 chr1_122783423     AAsi    T    C        0      0        2 
   1 chr1_122783423     AKia    T    C        0      0        2 
   1 chr1_122783423     AOna    T    C        0      0        2 
   1 chr1_122783423     ASom    T    C        0      0        2 
   1 chr1_122783423     HCab    T    C        0      0        2 
   1 chr1_122783423     HPrz    T    C        0      0        2 
   1 chr1_122783423     ZBoe    T    C        0      0        2 
   1 chr1_122783423     ZGre    T    C      0.5      1        2 
   1 chr1_122783423     ZHar    T    C        0      0        2 
   1 chr1_122783423   Sample    T    C        0      0        2 
   1 chr1_122789487     AAsi    A    G        0      0        2 
   1 chr1_122789487     AKia    A    G        0      0        2 
   1 chr1_122789487     AOna    A    G        0      0        2 
   1 chr1_122789487     ASom    A    G        0      0        2 
   1 chr1_122789487     HCab    A    G        0      0        2 
   1 chr1_122789487     HPrz    A    G        0      0        2 
   1 chr1_122789487     ZBoe    A    G      0.5      1        2 
   1 chr1_122789487     ZGre    A    G        0      0        2 
   1 chr1_122789487     ZHar    A    G        0      0        2 
   1 chr1_122789487   Sample    A    G        0      0        2 
   1 chr1_122790113     AAsi    C    G        0      0        2 
   1 chr1_122790113     AKia    C    G        0      0        2 
   1 chr1_122790113     AOna    C    G        0      0        2 
   1 chr1_122790113     ASom    C    G        0      0        2 
   1 chr1_122790113     HCab    C    G        1      2        2 
   1 chr1_122790113     HPrz    C    G        1      2        2 
   1 chr1_122790113     ZBoe    C    G        0      0        2 
   1 chr1_122790113     ZGre    C    G        0      0        2 
   1 chr1_122790113     ZHar    C    G        0      0        2 
   1 chr1_122790113   Sample    C    G        0      0        2 
   1 chr1_122791777     AAsi    A    G        0      0        2 
   1 chr1_122791777     AKia    A    G        0      0        2 
   1 chr1_122791777     AOna    A    G      0.5      1        2 
   1 chr1_122791777     ASom    A    G        0      0        2 
   1 chr1_122791777     HCab    A    G        0      0        2 
   1 chr1_122791777     HPrz    A    G        0      0        2 
   1 chr1_122791777     ZBoe    A    G        0      0        2 
   1 chr1_122791777     ZGre    A    G        0      0        2 
   1 chr1_122791777     ZHar    A    G        0      0        2 
   1 chr1_122791777   Sample    A    G        0      0        2 
   1 chr1_122794303     AAsi    A    G        0      0        2 
   1 chr1_122794303     AKia    A    G        0      0        2 
   1 chr1_122794303     AOna    A    G        0      0        2 
   1 chr1_122794303     ASom    A    G        0      0        2 
   1 chr1_122794303     HCab    A    G        0      0        2 
   1 chr1_122794303     HPrz    A    G        0      0        2 
   1 chr1_122794303     ZBoe    A    G      0.5      1        2 
   1 chr1_122794303     ZGre    A    G        0      0        2 
   1 chr1_122794303     ZHar    A    G        0      0        2 
   1 chr1_122794303   Sample    A    G        0      0        2 
   1 chr1_122799763     AAsi    A    G        0      0        2 
   1 chr1_122799763     AKia    A    G        0      0        2 
   1 chr1_122799763     AOna    A    G        0      0        2 
   1 chr1_122799763     ASom    A    G        0      0        2 
   1 chr1_122799763     HCab    A    G        0      0        2 
   1 chr1_122799763     HPrz    A    G        0      0        2 
   1 chr1_122799763     ZBoe    A    G      0.5      1        2 
   1 chr1_122799763     ZGre    A    G        0      0        2 
   1 chr1_122799763     ZHar    A    G        0      0        2 
   1 chr1_122799763   Sample    A    G        0      0        2 
   1 chr1_122800716     AAsi    C    G        1      2        2 
   1 chr1_122800716     AKia    C    G        0      0        2 
   1 chr1_122800716     AOna    C    G        0      0        2 
   1 chr1_122800716     ASom    C    G        1      2        2 
   1 chr1_122800716     HCab    C    G        0      0        2 
   1 chr1_122800716     HPrz    C    G        0      0        2 
   1 chr1_122800716     ZBoe    C    G        0      0        2 
   1 chr1_122800716     ZGre    C    G        0      0        2 
   1 chr1_122800716     ZHar    C    G        0      0        2 
   1 chr1_122800716   Sample    C    G        1      2        2 
   1 chr1_122805198     AAsi    T    C        0      0        2 
   1 chr1_122805198     AKia    T    C        0      0        2 
   1 chr1_122805198     AOna    T    C        0      0        2 
   1 chr1_122805198     ASom    T    C        0      0        2 
   1 chr1_122805198     HCab    T    C        0      0        2 
   1 chr1_122805198     HPrz    T    C        0      0        2 
   1 chr1_122805198     ZBoe    T    C        0      0        2 
   1 chr1_122805198     ZGre    T    C        1      2        2 
   1 chr1_122805198     ZHar    T    C        0      0        2 
   1 chr1_122805198   Sample    T    C        0      0        2 
   1 chr1_122808631     AAsi    A    G        0      0        2 
   1 chr1_122808631     AKia    A    G        1      2        2 
   1 chr1_122808631     AOna    A    G        0      0        2 
   1 chr1_122808631     ASom    A    G        0      0        2 
   1 chr1_122808631     HCab    A    G        0      0        2 
   1 chr1_122808631     HPrz    A    G        0      0        2 
   1 chr1_122808631     ZBoe    A    G        0      0        2 
   1 chr1_122808631     ZGre    A    G        0      0        2 
   1 chr1_122808631     ZHar    A    G        0      0        2 
   1 chr1_122808631   Sample    A    G        0      0        2 
   1 chr1_122811696     AAsi    T    C        0      0        2 
   1 chr1_122811696     AKia    T    C        0      0        2 
   1 chr1_122811696     AOna    T    C        0      0        2 
   1 chr1_122811696     ASom    T    C        0      0        2 
   1 chr1_122811696     HCab    T    C        0      0        2 
   1 chr1_122811696     HPrz    T    C        0      0        2 
   1 chr1_122811696     ZBoe    T    C        0      0        2 
   1 chr1_122811696     ZGre    T    C        1      2        2 
   1 chr1_122811696     ZHar    T    C        1      2        2 
   1 chr1_122811696   Sample    T    C        0      0        2 
   1 chr1_122818880     AAsi    A    G      0.5      1        2 
   1 chr1_122818880     AKia    A    G        0      0        2 
   1 chr1_122818880     AOna    A    G        0      0        2 
   1 chr1_122818880     ASom    A    G        0      0        2 
   1 chr1_122818880     HCab    A    G        0      0        2 
   1 chr1_122818880     HPrz    A    G        0      0        2 
   1 chr1_122818880     ZBoe    A    G        0      0        2 
   1 chr1_122818880     ZGre    A    G        0      0        2 
   1 chr1_122818880     ZHar    A    G        0      0        2 
   1 chr1_122818880   Sample    A    G        1      2        2 
   1 chr1_122828226     AAsi    C    T        0      0        2 
   1 chr1_122828226     AKia    C    T        0      0        2 
   1 chr1_122828226     AOna    C    T        0      0        2 
   1 chr1_122828226     ASom    C    T        0      0        2 
   1 chr1_122828226     HCab    C    T        1      2        2 
   1 chr1_122828226     HPrz    C    T        1      2        2 
   1 chr1_122828226     ZBoe    C    T        0      0        2 
   1 chr1_122828226     ZGre    C    T        0      0        2 
   1 chr1_122828226     ZHar    C    T        0      0        2 
   1 chr1_122828226   Sample    C    T        0      0        2 
   1 chr1_122832716     AAsi    C    T        1      2        2 
   1 chr1_122832716     AKia    C    T        0      0        2 
   1 chr1_122832716     AOna    C    T        1      2        2 
   1 chr1_122832716     ASom    C    T        1      2        2 
   1 chr1_122832716     HCab    C    T        0      0        2 
   1 chr1_122832716     HPrz    C    T        0      0        2 
   1 chr1_122832716     ZBoe    C    T        0      0        2 
   1 chr1_122832716     ZGre    C    T        0      0        2 
   1 chr1_122832716     ZHar    C    T        0      0        2 
   1 chr1_122832716   Sample    C    T        1      2        2 
   1 chr1_122832863     AAsi    G    A        0      0        2 
   1 chr1_122832863     AKia    G    A        0      0        2 
   1 chr1_122832863     AOna    G    A        0      0        2 
   1 chr1_122832863     ASom    G    A        0      0        2 
   1 chr1_122832863     HCab    G    A        0      0        2 
   1 chr1_122832863     HPrz    G    A        0      0        2 
   1 chr1_122832863     ZBoe    G    A        0      0        2 
   1 chr1_122832863     ZGre    G    A        1      2        2 
   1 chr1_122832863     ZHar    G    A        0      0        2 
   1 chr1_122832863   Sample    G    A        0      0        2 
   1 chr1_122833404     AAsi    A    G        0      0        2 
   1 chr1_122833404     AKia    A    G        0      0        2 
   1 chr1_122833404     AOna    A    G        0      0        2 
   1 chr1_122833404     ASom    A    G        0      0        2 
   1 chr1_122833404     HCab    A    G        0      0        2 
   1 chr1_122833404     HPrz    A    G        0      0        2 
   1 chr1_122833404     ZBoe    A    G        0      0        2 
   1 chr1_122833404     ZGre    A    G        1      2        2 
   1 chr1_122833404     ZHar    A    G        0      0        2 
   1 chr1_122833404   Sample    A    G        0      0        2 
   1 chr1_122834384     AAsi    A    G        0      0        2 
   1 chr1_122834384     AKia    A    G        0      0        2 
   1 chr1_122834384     AOna    A    G        0      0        2 
   1 chr1_122834384     ASom    A    G        0      0        2 
   1 chr1_122834384     HCab    A    G        0      0        2 
   1 chr1_122834384     HPrz    A    G      0.5      1        2 
   1 chr1_122834384     ZBoe    A    G      0.5      1        2 
   1 chr1_122834384     ZGre    A    G        0      0        2 
   1 chr1_122834384     ZHar    A    G        0      0        2 
   1 chr1_122834384   Sample    A    G        0      0        2 
   1 chr1_122835215     AAsi    A    T        0      0        2 
   1 chr1_122835215     AKia    A    T        0      0        2 
   1 chr1_122835215     AOna    A    T        0      0        2 
   1 chr1_122835215     ASom    A    T        0      0        2 
   1 chr1_122835215     HCab    A    T        0      0        2 
   1 chr1_122835215     HPrz    A    T        0      0        2 
   1 chr1_122835215     ZBoe    A    T      0.5      1        2 
   1 chr1_122835215     ZGre    A    T        0      0        2 
   1 chr1_122835215     ZHar    A    T        0      0        2 
   1 chr1_122835215   Sample    A    T        0      0        2 
   1 chr1_122836295     AAsi    G    T        0      0        2 
   1 chr1_122836295     AKia    G    T        0      0        2 
   1 chr1_122836295     AOna    G    T        0      0        2 
   1 chr1_122836295     ASom    G    T        0      0        2 
   1 chr1_122836295     HCab    G    T        1      2        2 
   1 chr1_122836295     HPrz    G    T        1      2        2 
   1 chr1_122836295     ZBoe    G    T        0      0        2 
   1 chr1_122836295     ZGre    G    T        0      0        2 
   1 chr1_122836295     ZHar    G    T        0      0        2 
   1 chr1_122836295   Sample    G    T        0      0        2 
   1 chr1_122839762     AAsi    A    G        0      0        2 
   1 chr1_122839762     AKia    A    G        0      0        2 
   1 chr1_122839762     AOna    A    G        0      0        2 
   1 chr1_122839762     ASom    A    G        0      0        2 
   1 chr1_122839762     HCab    A    G        0      0        2 
   1 chr1_122839762     HPrz    A    G        0      0        2 
   1 chr1_122839762     ZBoe    A    G        1      2        2 
   1 chr1_122839762     ZGre    A    G        0      0        2 
   1 chr1_122839762     ZHar    A    G        0      0        2 
   1 chr1_122839762   Sample    A    G        0      0        2 
   1 chr1_122842572     AAsi    T    C        0      0        2 
   1 chr1_122842572     AKia    T    C        0      0        2 
   1 chr1_122842572     AOna    T    C        0      0        2 
   1 chr1_122842572     ASom    T    C        1      2        2 
   1 chr1_122842572     HCab    T    C        0      0        2 
   1 chr1_122842572     HPrz    T    C        0      0        2 
   1 chr1_122842572     ZBoe    T    C        0      0        2 
   1 chr1_122842572     ZGre    T    C        0      0        2 
   1 chr1_122842572     ZHar    T    C        0      0        2 
   1 chr1_122842572   Sample    T    C        0      0        2 
   1 chr1_122843097     AAsi    G    T        0      0        2 
   1 chr1_122843097     AKia    G    T        0      0        2 
   1 chr1_122843097     AOna    G    T        0      0        2 
   1 chr1_122843097     ASom    G    T        0      0        2 
   1 chr1_122843097     HCab    G    T        0      0        2 
   1 chr1_122843097     HPrz    G    T        0      0        2 
   1 chr1_122843097     ZBoe    G    T        1      2        2 
   1 chr1_122843097     ZGre    G    T        1      2        2 
   1 chr1_122843097     ZHar    G    T        1      2        2 
   1 chr1_122843097   Sample    G    T        0      0        2 
   1 chr1_122847313     AAsi    T    C        0      0        2 
   1 chr1_122847313     AKia    T    C      0.5      1        2 
   1 chr1_122847313     AOna    T    C      0.5      1        2 
   1 chr1_122847313     ASom    T    C        0      0        2 
   1 chr1_122847313     HCab    T    C        0      0        2 
   1 chr1_122847313     HPrz    T    C        0      0        2 
   1 chr1_122847313     ZBoe    T    C        0      0        2 
   1 chr1_122847313     ZGre    T    C        0      0        2 
   1 chr1_122847313     ZHar    T    C        0      0        2 
   1 chr1_122847313   Sample    T    C        0      0        2 
   1 chr1_122849809     AAsi    T    C        0      0        2 
   1 chr1_122849809     AKia    T    C        0      0        2 
   1 chr1_122849809     AOna    T    C        0      0        2 
   1 chr1_122849809     ASom    T    C        0      0        2 
   1 chr1_122849809     HCab    T    C        0      0        2 
   1 chr1_122849809     HPrz    T    C        0      0        2 
   1 chr1_122849809     ZBoe    T    C      0.5      1        2 
   1 chr1_122849809     ZGre    T    C        0      0        2 
   1 chr1_122849809     ZHar    T    C        0      0        2 
   1 chr1_122849809   Sample    T    C        0      0        2 
   1 chr1_122855510     AAsi    C    A        0      0        2 
   1 chr1_122855510     AKia    C    A        0      0        2 
   1 chr1_122855510     AOna    C    A        0      0        2 
   1 chr1_122855510     ASom    C    A        0      0        2 
   1 chr1_122855510     HCab    C    A        1      2        2 
   1 chr1_122855510     HPrz    C    A        1      2        2 
   1 chr1_122855510     ZBoe    C    A        0      0        2 
   1 chr1_122855510     ZGre    C    A        0      0        2 
   1 chr1_122855510     ZHar    C    A        0      0        2 
   1 chr1_122855510   Sample    C    A        0      0        2 
   1 chr1_122855878     AAsi    A    G        0      0        2 
   1 chr1_122855878     AKia    A    G        0      0        2 
   1 chr1_122855878     AOna    A    G        0      0        2 
   1 chr1_122855878     ASom    A    G        0      0        2 
   1 chr1_122855878     HCab    A    G        0      0        2 
   1 chr1_122855878     HPrz    A    G        0      0        2 
   1 chr1_122855878     ZBoe    A    G        0      0        2 
   1 chr1_122855878     ZGre    A    G        0      0        2 
   1 chr1_122855878     ZHar    A    G      0.5      1        2 
   1 chr1_122855878   Sample    A    G        0      0        2 
   1 chr1_122858125     AAsi    C    T        0      0        2 
   1 chr1_122858125     AKia    C    T        0      0        2 
   1 chr1_122858125     AOna    C    T        0      0        2 
   1 chr1_122858125     ASom    C    T        0      0        2 
   1 chr1_122858125     HCab    C    T        1      2        2 
   1 chr1_122858125     HPrz    C    T        1      2        2 
   1 chr1_122858125     ZBoe    C    T        0      0        2 
   1 chr1_122858125     ZGre    C    T        0      0        2 
   1 chr1_122858125     ZHar    C    T        0      0        2 
   1 chr1_122858125   Sample    C    T        0      0        2 
   1 chr1_122862584     AAsi    A    G        0      0        2 
   1 chr1_122862584     AKia    A    G        0      0        2 
   1 chr1_122862584     AOna    A    G        0      0        2 
   1 chr1_122862584     ASom    A    G        0      0        2 
   1 chr1_122862584     HCab    A    G        0      0        2 
   1 chr1_122862584     HPrz    A    G        0      0        2 
   1 chr1_122862584     ZBoe    A    G        0      0        2 
   1 chr1_122862584     ZGre    A    G        1      2        2 
   1 chr1_122862584     ZHar    A    G        0      0        2 
   1 chr1_122862584   Sample    A    G        0      0        2 
   1 chr1_122864854     AAsi    C    G        0      0        2 
   1 chr1_122864854     AKia    C    G        0      0        2 
   1 chr1_122864854     AOna    C    G        0      0        2 
   1 chr1_122864854     ASom    C    G        0      0        2 
   1 chr1_122864854     HCab    C    G        0      0        2 
   1 chr1_122864854     HPrz    C    G        0      0        2 
   1 chr1_122864854     ZBoe    C    G        1      2        2 
   1 chr1_122864854     ZGre    C    G        1      2        2 
   1 chr1_122864854     ZHar    C    G        1      2        2 
   1 chr1_122864854   Sample    C    G        0      0        2 
   1 chr1_122870241     AAsi    T    C        0      0        2 
   1 chr1_122870241     AKia    T    C        0      0        2 
   1 chr1_122870241     AOna    T    C        0      0        2 
   1 chr1_122870241     ASom    T    C        0      0        2 
   1 chr1_122870241     HCab    T    C        1      2        2 
   1 chr1_122870241     HPrz    T    C        1      2        2 
   1 chr1_122870241     ZBoe    T    C        0      0        2 
   1 chr1_122870241     ZGre    T    C        0      0        2 
   1 chr1_122870241     ZHar    T    C        0      0        2 
   1 chr1_122870241   Sample    T    C        0      0        2 
   1 chr1_122872986     AAsi    G    T        0      0        2 
   1 chr1_122872986     AKia    G    T        0      0        2 
   1 chr1_122872986     AOna    G    T        0      0        2 
   1 chr1_122872986     ASom    G    T        0      0        2 
   1 chr1_122872986     HCab    G    T        0      0        2 
   1 chr1_122872986     HPrz    G    T        0      0        2 
   1 chr1_122872986     ZBoe    G    T        1      2        2 
   1 chr1_122872986     ZGre    G    T        0      0        2 
   1 chr1_122872986     ZHar    G    T        1      2        2 
   1 chr1_122872986   Sample    G    T        0      0        2 
   1 chr1_122873162     AAsi    T    A        0      0        2 
   1 chr1_122873162     AKia    T    A        0      0        2 
   1 chr1_122873162     AOna    T    A      0.5      1        2 
   1 chr1_122873162     ASom    T    A        0      0        2 
   1 chr1_122873162     HCab    T    A        0      0        2 
   1 chr1_122873162     HPrz    T    A        0      0        2 
   1 chr1_122873162     ZBoe    T    A        0      0        2 
   1 chr1_122873162     ZGre    T    A        0      0        2 
   1 chr1_122873162     ZHar    T    A        0      0        2 
   1 chr1_122873162   Sample    T    A        0      0        2 
   1 chr1_122878418     AAsi    G    A        0      0        2 
   1 chr1_122878418     AKia    G    A        0      0        2 
   1 chr1_122878418     AOna    G    A        0      0        2 
   1 chr1_122878418     ASom    G    A        0      0        2 
   1 chr1_122878418     HCab    G    A        0      0        2 
   1 chr1_122878418     HPrz    G    A        0      0        2 
   1 chr1_122878418     ZBoe    G    A        0      0        2 
   1 chr1_122878418     ZGre    G    A        1      2        2 
   1 chr1_122878418     ZHar    G    A        0      0        2 
   1 chr1_122878418   Sample    G    A        0      0        2 
   1 chr1_122882912     AAsi    A    G        0      0        2 
   1 chr1_122882912     AKia    A    G        0      0        2 
   1 chr1_122882912     AOna    A    G        0      0        2 
   1 chr1_122882912     ASom    A    G        0      0        2 
   1 chr1_122882912     HCab    A    G        0      0        2 
   1 chr1_122882912     HPrz    A    G        0      0        2 
   1 chr1_122882912     ZBoe    A    G        0      0        2 
   1 chr1_122882912     ZGre    A    G      0.5      1        2 
   1 chr1_122882912     ZHar    A    G        0      0        2 
   1 chr1_122882912   Sample    A    G        0      0        2 
   1 chr1_122885552     AAsi    A    G        0      0        2 
   1 chr1_122885552     AKia    A    G        0      0        2 
   1 chr1_122885552     AOna    A    G        0      0        2 
   1 chr1_122885552     ASom    A    G        0      0        2 
   1 chr1_122885552     HCab    A    G        0      0        2 
   1 chr1_122885552     HPrz    A    G        0      0        2 
   1 chr1_122885552     ZBoe    A    G        0      0        2 
   1 chr1_122885552     ZGre    A    G        1      2        2 
   1 chr1_122885552     ZHar    A    G        0      0        2 
   1 chr1_122885552   Sample    A    G        0      0        2 
   1 chr1_122886356     AAsi    G    A        0      0        2 
   1 chr1_122886356     AKia    G    A        0      0        2 
   1 chr1_122886356     AOna    G    A        0      0        2 
   1 chr1_122886356     ASom    G    A        0      0        2 
   1 chr1_122886356     HCab    G    A        1      2        2 
   1 chr1_122886356     HPrz    G    A        1      2        2 
   1 chr1_122886356     ZBoe    G    A        0      0        2 
   1 chr1_122886356     ZGre    G    A        0      0        2 
   1 chr1_122886356     ZHar    G    A        0      0        2 
   1 chr1_122886356   Sample    G    A        0      0        2 
   1 chr1_122888004     AAsi    C    A        0      0        2 
   1 chr1_122888004     AKia    C    A        0      0        2 
   1 chr1_122888004     AOna    C    A        0      0        2 
   1 chr1_122888004     ASom    C    A        0      0        2 
   1 chr1_122888004     HCab    C    A        0      0        2 
   1 chr1_122888004     HPrz    C    A        0      0        2 
   1 chr1_122888004     ZBoe    C    A      0.5      1        2 
   1 chr1_122888004     ZGre    C    A        0      0        2 
   1 chr1_122888004     ZHar    C    A        0      0        2 
   1 chr1_122888004   Sample    C    A        0      0        2 
   1 chr1_122888281     AAsi    T    G        0      0        2 
   1 chr1_122888281     AKia    T    G        0      0        2 
   1 chr1_122888281     AOna    T    G        0      0        2 
   1 chr1_122888281     ASom    T    G        0      0        2 
   1 chr1_122888281     HCab    T    G        0      0        2 
   1 chr1_122888281     HPrz    T    G      0.5      1        2 
   1 chr1_122888281     ZBoe    T    G        0      0        2 
   1 chr1_122888281     ZGre    T    G        0      0        2 
   1 chr1_122888281     ZHar    T    G        0      0        2 
   1 chr1_122888281   Sample    T    G        0      0        2 
   1 chr1_122889986     AAsi    T    G        1      2        2 
   1 chr1_122889986     AKia    T    G        0      0        2 
   1 chr1_122889986     AOna    T    G        0      0        2 
   1 chr1_122889986     ASom    T    G        1      2        2 
   1 chr1_122889986     HCab    T    G        0      0        2 
   1 chr1_122889986     HPrz    T    G        0      0        2 
   1 chr1_122889986     ZBoe    T    G        0      0        2 
   1 chr1_122889986     ZGre    T    G        0      0        2 
   1 chr1_122889986     ZHar    T    G        0      0        2 
   1 chr1_122889986   Sample    T    G        1      2        2 
   1 chr1_122891589     AAsi    T    C        0      0        2 
   1 chr1_122891589     AKia    T    C        0      0        2 
   1 chr1_122891589     AOna    T    C        0      0        2 
   1 chr1_122891589     ASom    T    C        0      0        2 
   1 chr1_122891589     HCab    T    C        0      0        2 
   1 chr1_122891589     HPrz    T    C        0      0        2 
   1 chr1_122891589     ZBoe    T    C        0      0        2 
   1 chr1_122891589     ZGre    T    C        0      0        2 
   1 chr1_122891589     ZHar    T    C      0.5      1        2 
   1 chr1_122891589   Sample    T    C        0      0        2 
   1 chr1_122896135     AAsi    A    G        0      0        2 
   1 chr1_122896135     AKia    A    G        1      2        2 
   1 chr1_122896135     AOna    A    G        1      2        2 
   1 chr1_122896135     ASom    A    G        0      0        2 
   1 chr1_122896135     HCab    A    G        0      0        2 
   1 chr1_122896135     HPrz    A    G        0      0        2 
   1 chr1_122896135     ZBoe    A    G        0      0        2 
   1 chr1_122896135     ZGre    A    G        0      0        2 
   1 chr1_122896135     ZHar    A    G        0      0        2 
   1 chr1_122896135   Sample    A    G        0      0        2 
   1 chr1_122902575     AAsi    A    C        0      0        2 
   1 chr1_122902575     AKia    A    C        0      0        2 
   1 chr1_122902575     AOna    A    C        0      0        2 
   1 chr1_122902575     ASom    A    C        0      0        2 
   1 chr1_122902575     HCab    A    C      0.5      1        2 
   1 chr1_122902575     HPrz    A    C        1      2        2 
   1 chr1_122902575     ZBoe    A    C        0      0        2 
   1 chr1_122902575     ZGre    A    C        0      0        2 
   1 chr1_122902575     ZHar    A    C        0      0        2 
   1 chr1_122902575   Sample    A    C        0      0        2 
   1 chr1_122913108     AAsi    T    C        0      0        2 
   1 chr1_122913108     AKia    T    C        0      0        2 
   1 chr1_122913108     AOna    T    C        0      0        2 
   1 chr1_122913108     ASom    T    C        0      0        2 
   1 chr1_122913108     HCab    T    C      0.5      1        2 
   1 chr1_122913108     HPrz    T    C      0.5      1        2 
   1 chr1_122913108     ZBoe    T    C        0      0        2 
   1 chr1_122913108     ZGre    T    C        0      0        2 
   1 chr1_122913108     ZHar    T    C        0      0        2 
   1 chr1_122913108   Sample    T    C        0      0        2 
   1 chr1_122914761     AAsi    G    T        0      0        2 
   1 chr1_122914761     AKia    G    T        1      2        2 
   1 chr1_122914761     AOna    G    T        1      2        2 
   1 chr1_122914761     ASom    G    T        0      0        2 
   1 chr1_122914761     HCab    G    T        0      0        2 
   1 chr1_122914761     HPrz    G    T        0      0        2 
   1 chr1_122914761     ZBoe    G    T        0      0        2 
   1 chr1_122914761     ZGre    G    T        0      0        2 
   1 chr1_122914761     ZHar    G    T        0      0        2 
   1 chr1_122914761   Sample    G    T        0      0        2 
   1 chr1_122914822     AAsi    T    C        0      0        2 
   1 chr1_122914822     AKia    T    C        0      0        2 
   1 chr1_122914822     AOna    T    C        0      0        2 
   1 chr1_122914822     ASom    T    C        0      0        2 
   1 chr1_122914822     HCab    T    C        1      2        2 
   1 chr1_122914822     HPrz    T    C        1      2        2 
   1 chr1_122914822     ZBoe    T    C        0      0        2 
   1 chr1_122914822     ZGre    T    C        0      0        2 
   1 chr1_122914822     ZHar    T    C        0      0        2 
   1 chr1_122914822   Sample    T    C        0      0        2 
   1 chr1_122914872     AAsi    G    C        0      0        2 
   1 chr1_122914872     AKia    G    C        0      0        2 
   1 chr1_122914872     AOna    G    C        0      0        2 
   1 chr1_122914872     ASom    G    C        0      0        2 
   1 chr1_122914872     HCab    G    C        0      0        2 
   1 chr1_122914872     HPrz    G    C        0      0        2 
   1 chr1_122914872     ZBoe    G    C        0      0        2 
   1 chr1_122914872     ZGre    G    C        1      2        2 
   1 chr1_122914872     ZHar    G    C        0      0        2 
   1 chr1_122914872   Sample    G    C        0      0        2 
   1 chr1_122942255     AAsi    C    A        0      0        2 
   1 chr1_122942255     AKia    C    A        0      0        2 
   1 chr1_122942255     AOna    C    A        0      0        2 
   1 chr1_122942255     ASom    C    A        0      0        2 
   1 chr1_122942255     HCab    C    A      0.5      1        2 
   1 chr1_122942255     HPrz    C    A      0.5      1        2 
   1 chr1_122942255     ZBoe    C    A        0      0        2 
   1 chr1_122942255     ZGre    C    A        0      0        2 
   1 chr1_122942255     ZHar    C    A        0      0        2 
   1 chr1_122942255   Sample    C    A        0      0        2 
   1 chr1_122947157     AAsi    A    G        0      0        2 
   1 chr1_122947157     AKia    A    G        0      0        2 
   1 chr1_122947157     AOna    A    G        0      0        2 
   1 chr1_122947157     ASom    A    G        0      0        2 
   1 chr1_122947157     HCab    A    G        0      0        2 
   1 chr1_122947157     HPrz    A    G        0      0        2 
   1 chr1_122947157     ZBoe    A    G        1      2        2 
   1 chr1_122947157     ZGre    A    G        0      0        2 
   1 chr1_122947157     ZHar    A    G        0      0        2 
   1 chr1_122947157   Sample    A    G        0      0        2 
   1 chr1_122947882     AAsi    G    T        0      0        2 
   1 chr1_122947882     AKia    G    T        0      0        2 
   1 chr1_122947882     AOna    G    T        0      0        2 
   1 chr1_122947882     ASom    G    T        0      0        2 
   1 chr1_122947882     HCab    G    T        0      0        2 
   1 chr1_122947882     HPrz    G    T        0      0        2 
   1 chr1_122947882     ZBoe    G    T        0      0        2 
   1 chr1_122947882     ZGre    G    T        0      0        2 
   1 chr1_122947882     ZHar    G    T      0.5      1        2 
   1 chr1_122947882   Sample    G    T        0      0        2 
   1 chr1_122950287     AAsi    A    G        0      0        2 
   1 chr1_122950287     AKia    A    G        0      0        2 
   1 chr1_122950287     AOna    A    G        0      0        2 
   1 chr1_122950287     ASom    A    G        0      0        2 
   1 chr1_122950287     HCab    A    G        0      0        2 
   1 chr1_122950287     HPrz    A    G        0      0        2 
   1 chr1_122950287     ZBoe    A    G        0      0        2 
   1 chr1_122950287     ZGre    A    G        1      2        2 
   1 chr1_122950287     ZHar    A    G        0      0        2 
   1 chr1_122950287   Sample    A    G        0      0        2 
   1 chr1_122953267     AAsi    T    C        0      0        2 
   1 chr1_122953267     AKia    T    C        0      0        2 
   1 chr1_122953267     AOna    T    C        0      0        2 
   1 chr1_122953267     ASom    T    C        0      0        2 
   1 chr1_122953267     HCab    T    C        0      0        2 
   1 chr1_122953267     HPrz    T    C      0.5      1        2 
   1 chr1_122953267     ZBoe    T    C        0      0        2 
   1 chr1_122953267     ZGre    T    C        0      0        2 
   1 chr1_122953267     ZHar    T    C        0      0        2 
   1 chr1_122953267   Sample    T    C        0      0        2 
   1 chr1_122963286     AAsi    T    C        1      2        2 
   1 chr1_122963286     AKia    T    C        1      2        2 
   1 chr1_122963286     AOna    T    C        1      2        2 
   1 chr1_122963286     ASom    T    C        1      2        2 
   1 chr1_122963286     HCab    T    C        0      0        2 
   1 chr1_122963286     HPrz    T    C        0      0        2 
   1 chr1_122963286     ZBoe    T    C        0      0        2 
   1 chr1_122963286     ZGre    T    C        0      0        2 
   1 chr1_122963286     ZHar    T    C        0      0        2 
   1 chr1_122963286   Sample    T    C        1      2        2 
   1 chr1_122975903     AAsi    G    C        0      0        2 
   1 chr1_122975903     AKia    G    C        0      0        2 
   1 chr1_122975903     AOna    G    C      0.5      1        2 
   1 chr1_122975903     ASom    G    C        0      0        2 
   1 chr1_122975903     HCab    G    C        0      0        2 
   1 chr1_122975903     HPrz    G    C        0      0        2 
   1 chr1_122975903     ZBoe    G    C        0      0        2 
   1 chr1_122975903     ZGre    G    C        0      0        2 
   1 chr1_122975903     ZHar    G    C        0      0        2 
   1 chr1_122975903   Sample    G    C        0      0        2 
   1 chr1_122983114     AAsi    A    G        0      0        2 
   1 chr1_122983114     AKia    A    G        0      0        2 
   1 chr1_122983114     AOna    A    G        0      0        2 
   1 chr1_122983114     ASom    A    G        0      0        2 
   1 chr1_122983114     HCab    A    G        0      0        2 
   1 chr1_122983114     HPrz    A    G        0      0        2 
   1 chr1_122983114     ZBoe    A    G        0      0        2 
   1 chr1_122983114     ZGre    A    G        1      2        2 
   1 chr1_122983114     ZHar    A    G        0      0        2 
   1 chr1_122983114   Sample    A    G        0      0        2 
   1 chr1_122983379     AAsi    G    C        0      0        2 
   1 chr1_122983379     AKia    G    C        1      2        2 
   1 chr1_122983379     AOna    G    C      0.5      1        2 
   1 chr1_122983379     ASom    G    C        0      0        2 
   1 chr1_122983379     HCab    G    C        0      0        2 
   1 chr1_122983379     HPrz    G    C        0      0        2 
   1 chr1_122983379     ZBoe    G    C        0      0        2 
   1 chr1_122983379     ZGre    G    C        0      0        2 
   1 chr1_122983379     ZHar    G    C        0      0        2 
   1 chr1_122983379   Sample    G    C        0      0        2 
   1 chr1_122985416     AAsi    A    T        0      0        2 
   1 chr1_122985416     AKia    A    T        0      0        2 
   1 chr1_122985416     AOna    A    T      0.5      1        2 
   1 chr1_122985416     ASom    A    T        0      0        2 
   1 chr1_122985416     HCab    A    T        0      0        2 
   1 chr1_122985416     HPrz    A    T        0      0        2 
   1 chr1_122985416     ZBoe    A    T        0      0        2 
   1 chr1_122985416     ZGre    A    T        0      0        2 
   1 chr1_122985416     ZHar    A    T        0      0        2 
   1 chr1_122985416   Sample    A    T        0      0        2 
   1 chr1_122985719     AAsi    C    T        0      0        2 
   1 chr1_122985719     AKia    C    T        0      0        2 
   1 chr1_122985719     AOna    C    T        0      0        2 
   1 chr1_122985719     ASom    C    T        0      0        2 
   1 chr1_122985719     HCab    C    T        1      2        2 
   1 chr1_122985719     HPrz    C    T        1      2        2 
   1 chr1_122985719     ZBoe    C    T        0      0        2 
   1 chr1_122985719     ZGre    C    T        0      0        2 
   1 chr1_122985719     ZHar    C    T        0      0        2 
   1 chr1_122985719   Sample    C    T        0      0        2 
   1 chr1_122989629     AAsi    A    G        0      0        2 
   1 chr1_122989629     AKia    A    G        0      0        2 
   1 chr1_122989629     AOna    A    G        0      0        2 
   1 chr1_122989629     ASom    A    G        1      2        2 
   1 chr1_122989629     HCab    A    G        0      0        2 
   1 chr1_122989629     HPrz    A    G        0      0        2 
   1 chr1_122989629     ZBoe    A    G        0      0        2 
   1 chr1_122989629     ZGre    A    G        0      0        2 
   1 chr1_122989629     ZHar    A    G        0      0        2 
   1 chr1_122989629   Sample    A    G        0      0        2 
   1 chr1_122989733     AAsi    T    G        0      0        2 
   1 chr1_122989733     AKia    T    G        0      0        2 
   1 chr1_122989733     AOna    T    G        0      0        2 
   1 chr1_122989733     ASom    T    G        0      0        2 
   1 chr1_122989733     HCab    T    G        0      0        2 
   1 chr1_122989733     HPrz    T    G      0.5      1        2 
   1 chr1_122989733     ZBoe    T    G        0      0        2 
   1 chr1_122989733     ZGre    T    G        0      0        2 
   1 chr1_122989733     ZHar    T    G        0      0        2 
   1 chr1_122989733   Sample    T    G        0      0        2 
   1 chr1_122993194     AAsi    G    A        0      0        2 
   1 chr1_122993194     AKia    G    A        0      0        2 
   1 chr1_122993194     AOna    G    A        0      0        2 
   1 chr1_122993194     ASom    G    A        0      0        2 
   1 chr1_122993194     HCab    G    A        1      2        2 
   1 chr1_122993194     HPrz    G    A        1      2        2 
   1 chr1_122993194     ZBoe    G    A        0      0        2 
   1 chr1_122993194     ZGre    G    A        0      0        2 
   1 chr1_122993194     ZHar    G    A        0      0        2 
   1 chr1_122993194   Sample    G    A        0      0        2 
   1 chr1_122998445     AAsi    G    A        0      0        2 
   1 chr1_122998445     AKia    G    A        0      0        2 
   1 chr1_122998445     AOna    G    A      0.5      1        2 
   1 chr1_122998445     ASom    G    A        0      0        2 
   1 chr1_122998445     HCab    G    A        0      0        2 
   1 chr1_122998445     HPrz    G    A        0      0        2 
   1 chr1_122998445     ZBoe    G    A        0      0        2 
   1 chr1_122998445     ZGre    G    A        0      0        2 
   1 chr1_122998445     ZHar    G    A        0      0        2 
   1 chr1_122998445   Sample    G    A        0      0        2 
   1 chr1_123009524     AAsi    C    G        0      0        2 
   1 chr1_123009524     AKia    C    G        1      2        2 
   1 chr1_123009524     AOna    C    G        1      2        2 
   1 chr1_123009524     ASom    C    G        0      0        2 
   1 chr1_123009524     HCab    C    G        0      0        2 
   1 chr1_123009524     HPrz    C    G        0      0        2 
   1 chr1_123009524     ZBoe    C    G        0      0        2 
   1 chr1_123009524     ZGre    C    G        0      0        2 
   1 chr1_123009524     ZHar    C    G        0      0        2 
   1 chr1_123009524   Sample    C    G        0      0        2 
   1 chr1_123011661     AAsi    C    G        0      0        2 
   1 chr1_123011661     AKia    C    G        0      0        2 
   1 chr1_123011661     AOna    C    G        0      0        2 
   1 chr1_123011661     ASom    C    G        0      0        2 
   1 chr1_123011661     HCab    C    G        0      0        2 
   1 chr1_123011661     HPrz    C    G        0      0        2 
   1 chr1_123011661     ZBoe    C    G        0      0        2 
   1 chr1_123011661     ZGre    C    G        1      2        2 
   1 chr1_123011661     ZHar    C    G        0      0        2 
   1 chr1_123011661   Sample    C    G        0      0        2 
   1 chr1_123019437     AAsi    G    A        0      0        2 
   1 chr1_123019437     AKia    G    A        1      2        2 
   1 chr1_123019437     AOna    G    A        1      2        2 
   1 chr1_123019437     ASom    G    A        0      0        2 
   1 chr1_123019437     HCab    G    A        1      2        2 
   1 chr1_123019437     HPrz    G    A        1      2        2 
   1 chr1_123019437     ZBoe    G    A      0.5      1        2 
   1 chr1_123019437     ZGre    G    A        0      0        2 
   1 chr1_123019437     ZHar    G    A        0      0        2 
   1 chr1_123019437   Sample    G    A        0      0        2 
   1 chr1_123024711     AAsi    C    G        0      0        2 
   1 chr1_123024711     AKia    C    G        1      2        2 
   1 chr1_123024711     AOna    C    G        1      2        2 
   1 chr1_123024711     ASom    C    G        0      0        2 
   1 chr1_123024711     HCab    C    G        0      0        2 
   1 chr1_123024711     HPrz    C    G        0      0        2 
   1 chr1_123024711     ZBoe    C    G        0      0        2 
   1 chr1_123024711     ZGre    C    G        0      0        2 
   1 chr1_123024711     ZHar    C    G        0      0        2 
   1 chr1_123024711   Sample    C    G        0      0        2 
   1 chr1_123025311     AAsi    A    G        0      0        2 
   1 chr1_123025311     AKia    A    G        0      0        2 
   1 chr1_123025311     AOna    A    G        0      0        2 
   1 chr1_123025311     ASom    A    G        0      0        2 
   1 chr1_123025311     HCab    A    G        0      0        2 
   1 chr1_123025311     HPrz    A    G        0      0        2 
   1 chr1_123025311     ZBoe    A    G      0.5      1        2 
   1 chr1_123025311     ZGre    A    G        0      0        2 
   1 chr1_123025311     ZHar    A    G        0      0        2 
   1 chr1_123025311   Sample    A    G        0      0        2 
   1 chr1_123027097     AAsi    A    G        0      0        2 
   1 chr1_123027097     AKia    A    G        0      0        2 
   1 chr1_123027097     AOna    A    G        0      0        2 
   1 chr1_123027097     ASom    A    G        0      0        2 
   1 chr1_123027097     HCab    A    G        1      2        2 
   1 chr1_123027097     HPrz    A    G        1      2        2 
   1 chr1_123027097     ZBoe    A    G        0      0        2 
   1 chr1_123027097     ZGre    A    G        0      0        2 
   1 chr1_123027097     ZHar    A    G        0      0        2 
   1 chr1_123027097   Sample    A    G        0      0        2 
   1 chr1_123032967     AAsi    C    T        0      0        2 
   1 chr1_123032967     AKia    C    T        0      0        2 
   1 chr1_123032967     AOna    C    T        0      0        2 
   1 chr1_123032967     ASom    C    T        0      0        2 
   1 chr1_123032967     HCab    C    T        0      0        2 
   1 chr1_123032967     HPrz    C    T        0      0        2 
   1 chr1_123032967     ZBoe    C    T        1      2        2 
   1 chr1_123032967     ZGre    C    T        0      0        2 
   1 chr1_123032967     ZHar    C    T        1      2        2 
   1 chr1_123032967   Sample    C    T        0      0        2 
   1 chr1_123035337     AAsi    C    G        0      0        2 
   1 chr1_123035337     AKia    C    G        0      0        2 
   1 chr1_123035337     AOna    C    G        0      0        2 
   1 chr1_123035337     ASom    C    G        0      0        2 
   1 chr1_123035337     HCab    C    G        0      0        2 
   1 chr1_123035337     HPrz    C    G        0      0        2 
   1 chr1_123035337     ZBoe    C    G        0      0        2 
   1 chr1_123035337     ZGre    C    G        0      0        2 
   1 chr1_123035337     ZHar    C    G        1      2        2 
   1 chr1_123035337   Sample    C    G        0      0        2 
   1 chr1_123036318     AAsi    T    C        0      0        2 
   1 chr1_123036318     AKia    T    C      0.5      1        2 
   1 chr1_123036318     AOna    T    C        0      0        2 
   1 chr1_123036318     ASom    T    C        1      2        2 
   1 chr1_123036318     HCab    T    C        0      0        2 
   1 chr1_123036318     HPrz    T    C        0      0        2 
   1 chr1_123036318     ZBoe    T    C        0      0        2 
   1 chr1_123036318     ZGre    T    C        0      0        2 
   1 chr1_123036318     ZHar    T    C        0      0        2 
   1 chr1_123036318   Sample    T    C        0      0        2 
   1 chr1_123039213     AAsi    A    G        0      0        2 
   1 chr1_123039213     AKia    A    G        0      0        2 
   1 chr1_123039213     AOna    A    G        0      0        2 
   1 chr1_123039213     ASom    A    G        0      0        2 
   1 chr1_123039213     HCab    A    G        0      0        2 
   1 chr1_123039213     HPrz    A    G        0      0        2 
   1 chr1_123039213     ZBoe    A    G      0.5      1        2 
   1 chr1_123039213     ZGre    A    G        0      0        2 
   1 chr1_123039213     ZHar    A    G        0      0        2 
   1 chr1_123039213   Sample    A    G        0      0        2 
   1 chr1_123040142     AAsi    G    T        0      0        2 
   1 chr1_123040142     AKia    G    T        1      2        2 
   1 chr1_123040142     AOna    G    T      0.5      1        2 
   1 chr1_123040142     ASom    G    T        0      0        2 
   1 chr1_123040142     HCab    G    T        0      0        2 
   1 chr1_123040142     HPrz    G    T        0      0        2 
   1 chr1_123040142     ZBoe    G    T        0      0        2 
   1 chr1_123040142     ZGre    G    T        0      0        2 
   1 chr1_123040142     ZHar    G    T        0      0        2 
   1 chr1_123040142   Sample    G    T        0      0        2 
   1 chr1_123041530     AAsi    C    T        0      0        2 
   1 chr1_123041530     AKia    C    T        0      0        2 
   1 chr1_123041530     AOna    C    T        0      0        2 
   1 chr1_123041530     ASom    C    T        0      0        2 
   1 chr1_123041530     HCab    C    T        0      0        2 
   1 chr1_123041530     HPrz    C    T        0      0        2 
   1 chr1_123041530     ZBoe    C    T      0.5      1        2 
   1 chr1_123041530     ZGre    C    T        0      0        2 
   1 chr1_123041530     ZHar    C    T        0      0        2 
   1 chr1_123041530   Sample    C    T        0      0        2 
   1 chr1_123048219     AAsi    C    T        0      0        2 
   1 chr1_123048219     AKia    C    T        0      0        2 
   1 chr1_123048219     AOna    C    T        0      0        2 
   1 chr1_123048219     ASom    C    T        0      0        2 
   1 chr1_123048219     HCab    C    T        0      0        2 
   1 chr1_123048219     HPrz    C    T        0      0        2 
   1 chr1_123048219     ZBoe    C    T      0.5      1        2 
   1 chr1_123048219     ZGre    C    T        0      0        2 
   1 chr1_123048219     ZHar    C    T        0      0        2 
   1 chr1_123048219   Sample    C    T        0      0        2 
   1 chr1_123057961     AAsi    T    C        0      0        2 
   1 chr1_123057961     AKia    T    C        0      0        2 
   1 chr1_123057961     AOna    T    C        0      0        2 
   1 chr1_123057961     ASom    T    C        0      0        2 
   1 chr1_123057961     HCab    T    C        0      0        2 
   1 chr1_123057961     HPrz    T    C        0      0        2 
   1 chr1_123057961     ZBoe    T    C      0.5      1        2 
   1 chr1_123057961     ZGre    T    C        0      0        2 
   1 chr1_123057961     ZHar    T    C        0      0        2 
   1 chr1_123057961   Sample    T    C        0      0        2 
   1 chr1_123063482     AAsi    A    G        0      0        2 
   1 chr1_123063482     AKia    A    G        0      0        2 
   1 chr1_123063482     AOna    A    G        0      0        2 
   1 chr1_123063482     ASom    A    G        1      2        2 
   1 chr1_123063482     HCab    A    G        0      0        2 
   1 chr1_123063482     HPrz    A    G        0      0        2 
   1 chr1_123063482     ZBoe    A    G        0      0        2 
   1 chr1_123063482     ZGre    A    G        0      0        2 
   1 chr1_123063482     ZHar    A    G        0      0        2 
   1 chr1_123063482   Sample    A    G        0      0        2 
   1 chr1_123066800     AAsi    T    C        0      0        2 
   1 chr1_123066800     AKia    T    C        0      0        2 
   1 chr1_123066800     AOna    T    C        0      0        2 
   1 chr1_123066800     ASom    T    C        0      0        2 
   1 chr1_123066800     HCab    T    C        1      2        2 
   1 chr1_123066800     HPrz    T    C        1      2        2 
   1 chr1_123066800     ZBoe    T    C        0      0        2 
   1 chr1_123066800     ZGre    T    C        0      0        2 
   1 chr1_123066800     ZHar    T    C        0      0        2 
   1 chr1_123066800   Sample    T    C        0      0        2 
   1 chr1_123070851     AAsi    C    A        1      2        2 
   1 chr1_123070851     AKia    C    A        0      0        2 
   1 chr1_123070851     AOna    C    A        0      0        2 
   1 chr1_123070851     ASom    C    A        1      2        2 
   1 chr1_123070851     HCab    C    A        0      0        2 
   1 chr1_123070851     HPrz    C    A        0      0        2 
   1 chr1_123070851     ZBoe    C    A        0      0        2 
   1 chr1_123070851     ZGre    C    A        0      0        2 
   1 chr1_123070851     ZHar    C    A        0      0        2 
   1 chr1_123070851   Sample    C    A        1      2        2 
   1 chr1_123072407     AAsi    T    A        0      0        2 
   1 chr1_123072407     AKia    T    A        0      0        2 
   1 chr1_123072407     AOna    T    A        0      0        2 
   1 chr1_123072407     ASom    T    A        0      0        2 
   1 chr1_123072407     HCab    T    A        1      2        2 
   1 chr1_123072407     HPrz    T    A        1      2        2 
   1 chr1_123072407     ZBoe    T    A        0      0        2 
   1 chr1_123072407     ZGre    T    A        0      0        2 
   1 chr1_123072407     ZHar    T    A        0      0        2 
   1 chr1_123072407   Sample    T    A        0      0        2 
   1 chr1_123081339     AAsi    G    T        0      0        2 
   1 chr1_123081339     AKia    G    T        0      0        2 
   1 chr1_123081339     AOna    G    T        0      0        2 
   1 chr1_123081339     ASom    G    T        0      0        2 
   1 chr1_123081339     HCab    G    T        0      0        2 
   1 chr1_123081339     HPrz    G    T        0      0        2 
   1 chr1_123081339     ZBoe    G    T        0      0        2 
   1 chr1_123081339     ZGre    G    T        0      0        2 
   1 chr1_123081339     ZHar    G    T        1      2        2 
   1 chr1_123081339   Sample    G    T        0      0        2 
   1 chr1_123083009     AAsi    C    T        0      0        2 
   1 chr1_123083009     AKia    C    T        0      0        2 
   1 chr1_123083009     AOna    C    T        0      0        2 
   1 chr1_123083009     ASom    C    T        0      0        2 
   1 chr1_123083009     HCab    C    T        1      2        2 
   1 chr1_123083009     HPrz    C    T        1      2        2 
   1 chr1_123083009     ZBoe    C    T        0      0        2 
   1 chr1_123083009     ZGre    C    T        0      0        2 
   1 chr1_123083009     ZHar    C    T        0      0        2 
   1 chr1_123083009   Sample    C    T        0      0        2 
   1 chr1_123084999     AAsi    G    A        0      0        2 
   1 chr1_123084999     AKia    G    A        0      0        2 
   1 chr1_123084999     AOna    G    A        0      0        2 
   1 chr1_123084999     ASom    G    A        0      0        2 
   1 chr1_123084999     HCab    G    A        0      0        2 
   1 chr1_123084999     HPrz    G    A        0      0        2 
   1 chr1_123084999     ZBoe    G    A        1      2        2 
   1 chr1_123084999     ZGre    G    A        0      0        2 
   1 chr1_123084999     ZHar    G    A        0      0        2 
   1 chr1_123084999   Sample    G    A        0      0        2 
   1 chr1_123086685     AAsi    T    C        1      2        2 
   1 chr1_123086685     AKia    T    C        0      0        2 
   1 chr1_123086685     AOna    T    C        0      0        2 
   1 chr1_123086685     ASom    T    C        1      2        2 
   1 chr1_123086685     HCab    T    C        0      0        2 
   1 chr1_123086685     HPrz    T    C        0      0        2 
   1 chr1_123086685     ZBoe    T    C        0      0        2 
   1 chr1_123086685     ZGre    T    C        0      0        2 
   1 chr1_123086685     ZHar    T    C        0      0        2 
   1 chr1_123086685   Sample    T    C        1      2        2 
   1 chr1_123090441     AAsi    C    T        0      0        2 
   1 chr1_123090441     AKia    C    T        0      0        2 
   1 chr1_123090441     AOna    C    T      0.5      1        2 
   1 chr1_123090441     ASom    C    T        0      0        2 
   1 chr1_123090441     HCab    C    T        0      0        2 
   1 chr1_123090441     HPrz    C    T        0      0        2 
   1 chr1_123090441     ZBoe    C    T        0      0        2 
   1 chr1_123090441     ZGre    C    T        0      0        2 
   1 chr1_123090441     ZHar    C    T        0      0        2 
   1 chr1_123090441   Sample    C    T        0      0        2 
   1 chr1_123090967     AAsi    A    G      0.5      1        2 
   1 chr1_123090967     AKia    A    G        0      0        2 
   1 chr1_123090967     AOna    A    G        0      0        2 
   1 chr1_123090967     ASom    A    G        0      0        2 
   1 chr1_123090967     HCab    A    G        0      0        2 
   1 chr1_123090967     HPrz    A    G        0      0        2 
   1 chr1_123090967     ZBoe    A    G        0      0        2 
   1 chr1_123090967     ZGre    A    G        0      0        2 
   1 chr1_123090967     ZHar    A    G        0      0        2 
   1 chr1_123090967   Sample    A    G        0      0        2 
   1 chr1_123091830     AAsi    T    C        0      0        2 
   1 chr1_123091830     AKia    T    C        0      0        2 
   1 chr1_123091830     AOna    T    C      0.5      1        2 
   1 chr1_123091830     ASom    T    C        0      0        2 
   1 chr1_123091830     HCab    T    C        0      0        2 
   1 chr1_123091830     HPrz    T    C        1      2        2 
   1 chr1_123091830     ZBoe    T    C        0      0        2 
   1 chr1_123091830     ZGre    T    C        0      0        2 
   1 chr1_123091830     ZHar    T    C        1      2        2 
   1 chr1_123091830   Sample    T    C        0      0        2 
   1 chr1_123092507     AAsi    T    G        0      0        2 
   1 chr1_123092507     AKia    T    G        0      0        2 
   1 chr1_123092507     AOna    T    G        0      0        2 
   1 chr1_123092507     ASom    T    G        0      0        2 
   1 chr1_123092507     HCab    T    G        0      0        2 
   1 chr1_123092507     HPrz    T    G        0      0        2 
   1 chr1_123092507     ZBoe    T    G        0      0        2 
   1 chr1_123092507     ZGre    T    G        0      0        2 
   1 chr1_123092507     ZHar    T    G        1      2        2 
   1 chr1_123092507   Sample    T    G        0      0        2 
   1 chr1_123094898     AAsi    A    G        0      0        2 
   1 chr1_123094898     AKia    A    G        0      0        2 
   1 chr1_123094898     AOna    A    G        0      0        2 
   1 chr1_123094898     ASom    A    G        0      0        2 
   1 chr1_123094898     HCab    A    G        0      0        2 
   1 chr1_123094898     HPrz    A    G        0      0        2 
   1 chr1_123094898     ZBoe    A    G        0      0        2 
   1 chr1_123094898     ZGre    A    G        1      2        2 
   1 chr1_123094898     ZHar    A    G        0      0        2 
   1 chr1_123094898   Sample    A    G        0      0        2 
   1 chr1_123095745     AAsi    G    A        0      0        2 
   1 chr1_123095745     AKia    G    A        0      0        2 
   1 chr1_123095745     AOna    G    A        0      0        2 
   1 chr1_123095745     ASom    G    A        0      0        2 
   1 chr1_123095745     HCab    G    A        0      0        2 
   1 chr1_123095745     HPrz    G    A        0      0        2 
   1 chr1_123095745     ZBoe    G    A        0      0        2 
   1 chr1_123095745     ZGre    G    A      0.5      1        2 
   1 chr1_123095745     ZHar    G    A        0      0        2 
   1 chr1_123095745   Sample    G    A        0      0        2 
   1 chr1_123099478     AAsi    A    G        0      0        2 
   1 chr1_123099478     AKia    A    G        0      0        2 
   1 chr1_123099478     AOna    A    G        0      0        2 
   1 chr1_123099478     ASom    A    G        0      0        2 
   1 chr1_123099478     HCab    A    G        1      2        2 
   1 chr1_123099478     HPrz    A    G        1      2        2 
   1 chr1_123099478     ZBoe    A    G        0      0        2 
   1 chr1_123099478     ZGre    A    G        0      0        2 
   1 chr1_123099478     ZHar    A    G        0      0        2 
   1 chr1_123099478   Sample    A    G        0      0        2 
   1 chr1_123100067     AAsi    A    G        0      0        2 
   1 chr1_123100067     AKia    A    G        0      0        2 
   1 chr1_123100067     AOna    A    G      0.5      1        2 
   1 chr1_123100067     ASom    A    G        0      0        2 
   1 chr1_123100067     HCab    A    G        0      0        2 
   1 chr1_123100067     HPrz    A    G        0      0        2 
   1 chr1_123100067     ZBoe    A    G        0      0        2 
   1 chr1_123100067     ZGre    A    G        0      0        2 
   1 chr1_123100067     ZHar    A    G        0      0        2 
   1 chr1_123100067   Sample    A    G        0      0        2 
   1 chr1_123103994     AAsi    G    A      0.5      1        2 
   1 chr1_123103994     AKia    G    A        0      0        2 
   1 chr1_123103994     AOna    G    A        0      0        2 
   1 chr1_123103994     ASom    G    A        0      0        2 
   1 chr1_123103994     HCab    G    A        0      0        2 
   1 chr1_123103994     HPrz    G    A        0      0        2 
   1 chr1_123103994     ZBoe    G    A        0      0        2 
   1 chr1_123103994     ZGre    G    A        0      0        2 
   1 chr1_123103994     ZHar    G    A        0      0        2 
   1 chr1_123103994   Sample    G    A        0      0        2 
   1 chr1_123110499     AAsi    C    G        0      0        2 
   1 chr1_123110499     AKia    C    G        0      0        2 
   1 chr1_123110499     AOna    C    G      0.5      1        2 
   1 chr1_123110499     ASom    C    G        0      0        2 
   1 chr1_123110499     HCab    C    G        0      0        2 
   1 chr1_123110499     HPrz    C    G        0      0        2 
   1 chr1_123110499     ZBoe    C    G        0      0        2 
   1 chr1_123110499     ZGre    C    G        0      0        2 
   1 chr1_123110499     ZHar    C    G        0      0        2 
   1 chr1_123110499   Sample    C    G        0      0        2 
   1 chr1_123110548     AAsi    T    C        0      0        2 
   1 chr1_123110548     AKia    T    C        0      0        2 
   1 chr1_123110548     AOna    T    C        0      0        2 
   1 chr1_123110548     ASom    T    C        0      0        2 
   1 chr1_123110548     HCab    T    C      0.5      1        2 
   1 chr1_123110548     HPrz    T    C        1      2        2 
   1 chr1_123110548     ZBoe    T    C        0      0        2 
   1 chr1_123110548     ZGre    T    C        0      0        2 
   1 chr1_123110548     ZHar    T    C        0      0        2 
   1 chr1_123110548   Sample    T    C        1      2        2 
   1 chr1_123126360     AAsi    G    A        0      0        2 
   1 chr1_123126360     AKia    G    A        0      0        2 
   1 chr1_123126360     AOna    G    A        0      0        2 
   1 chr1_123126360     ASom    G    A        0      0        2 
   1 chr1_123126360     HCab    G    A        0      0        2 
   1 chr1_123126360     HPrz    G    A      0.5      1        2 
   1 chr1_123126360     ZBoe    G    A        0      0        2 
   1 chr1_123126360     ZGre    G    A        0      0        2 
   1 chr1_123126360     ZHar    G    A        0      0        2 
   1 chr1_123126360   Sample    G    A        0      0        2 
   1 chr1_123129240     AAsi    A    C        0      0        2 
   1 chr1_123129240     AKia    A    C        0      0        2 
   1 chr1_123129240     AOna    A    C        0      0        2 
   1 chr1_123129240     ASom    A    C        0      0        2 
   1 chr1_123129240     HCab    A    C        0      0        2 
   1 chr1_123129240     HPrz    A    C        0      0        2 
   1 chr1_123129240     ZBoe    A    C        0      0        2 
   1 chr1_123129240     ZGre    A    C        1      2        2 
   1 chr1_123129240     ZHar    A    C        0      0        2 
   1 chr1_123129240   Sample    A    C        0      0        2 
   1 chr1_123130036     AAsi    T    C        0      0        2 
   1 chr1_123130036     AKia    T    C        0      0        2 
   1 chr1_123130036     AOna    T    C        0      0        2 
   1 chr1_123130036     ASom    T    C        0      0        2 
   1 chr1_123130036     HCab    T    C        0      0        2 
   1 chr1_123130036     HPrz    T    C        0      0        2 
   1 chr1_123130036     ZBoe    T    C        0      0        2 
   1 chr1_123130036     ZGre    T    C        0      0        2 
   1 chr1_123130036     ZHar    T    C        1      2        2 
   1 chr1_123130036   Sample    T    C        0      0        2 
   1 chr1_123140586     AAsi    G    C        0      0        2 
   1 chr1_123140586     AKia    G    C        0      0        2 
   1 chr1_123140586     AOna    G    C        0      0        2 
   1 chr1_123140586     ASom    G    C        1      2        2 
   1 chr1_123140586     HCab    G    C        0      0        2 
   1 chr1_123140586     HPrz    G    C        0      0        2 
   1 chr1_123140586     ZBoe    G    C        0      0        2 
   1 chr1_123140586     ZGre    G    C        0      0        2 
   1 chr1_123140586     ZHar    G    C        0      0        2 
   1 chr1_123140586   Sample    G    C        0      0        2 
   1 chr1_123142543     AAsi    G    C        0      0        2 
   1 chr1_123142543     AKia    G    C        0      0        2 
   1 chr1_123142543     AOna    G    C        0      0        2 
   1 chr1_123142543     ASom    G    C        0      0        2 
   1 chr1_123142543     HCab    G    C        0      0        2 
   1 chr1_123142543     HPrz    G    C      0.5      1        2 
   1 chr1_123142543     ZBoe    G    C        0      0        2 
   1 chr1_123142543     ZGre    G    C        0      0        2 
   1 chr1_123142543     ZHar    G    C        0      0        2 
   1 chr1_123142543   Sample    G    C        0      0        2 
   1 chr1_123149981     AAsi    T    C      0.5      1        2 
   1 chr1_123149981     AKia    T    C        0      0        2 
   1 chr1_123149981     AOna    T    C        0      0        2 
   1 chr1_123149981     ASom    T    C        0      0        2 
   1 chr1_123149981     HCab    T    C        0      0        2 
   1 chr1_123149981     HPrz    T    C        0      0        2 
   1 chr1_123149981     ZBoe    T    C        0      0        2 
   1 chr1_123149981     ZGre    T    C        0      0        2 
   1 chr1_123149981     ZHar    T    C        0      0        2 
   1 chr1_123149981   Sample    T    C        1      2        2 
   1 chr1_123152943     AAsi    G    A        0      0        2 
   1 chr1_123152943     AKia    G    A        0      0        2 
   1 chr1_123152943     AOna    G    A        0      0        2 
   1 chr1_123152943     ASom    G    A        0      0        2 
   1 chr1_123152943     HCab    G    A        1      2        2 
   1 chr1_123152943     HPrz    G    A        1      2        2 
   1 chr1_123152943     ZBoe    G    A        0      0        2 
   1 chr1_123152943     ZGre    G    A        0      0        2 
   1 chr1_123152943     ZHar    G    A        0      0        2 
   1 chr1_123152943   Sample    G    A        0      0        2 
   1 chr1_123154674     AAsi    C    T        0      0        2 
   1 chr1_123154674     AKia    C    T        0      0        2 
   1 chr1_123154674     AOna    C    T        0      0        2 
   1 chr1_123154674     ASom    C    T        0      0        2 
   1 chr1_123154674     HCab    C    T        1      2        2 
   1 chr1_123154674     HPrz    C    T        1      2        2 
   1 chr1_123154674     ZBoe    C    T        0      0        2 
   1 chr1_123154674     ZGre    C    T        0      0        2 
   1 chr1_123154674     ZHar    C    T        0      0        2 
   1 chr1_123154674   Sample    C    T        0      0        2 
   1 chr1_123154958     AAsi    G    A        0      0        2 
   1 chr1_123154958     AKia    G    A        0      0        2 
   1 chr1_123154958     AOna    G    A        0      0        2 
   1 chr1_123154958     ASom    G    A        0      0        2 
   1 chr1_123154958     HCab    G    A        1      2        2 
   1 chr1_123154958     HPrz    G    A        1      2        2 
   1 chr1_123154958     ZBoe    G    A        0      0        2 
   1 chr1_123154958     ZGre    G    A        0      0        2 
   1 chr1_123154958     ZHar    G    A        0      0        2 
   1 chr1_123154958   Sample    G    A        0      0        2 
   1 chr1_123155932     AAsi    A    G        0      0        2 
   1 chr1_123155932     AKia    A    G        0      0        2 
   1 chr1_123155932     AOna    A    G        0      0        2 
   1 chr1_123155932     ASom    A    G        0      0        2 
   1 chr1_123155932     HCab    A    G        0      0        2 
   1 chr1_123155932     HPrz    A    G        0      0        2 
   1 chr1_123155932     ZBoe    A    G        0      0        2 
   1 chr1_123155932     ZGre    A    G        0      0        2 
   1 chr1_123155932     ZHar    A    G        1      2        2 
   1 chr1_123155932   Sample    A    G        0      0        2 
   1 chr1_123169410     AAsi    T    C        1      2        2 
   1 chr1_123169410     AKia    T    C        0      0        2 
   1 chr1_123169410     AOna    T    C        0      0        2 
   1 chr1_123169410     ASom    T    C        0      0        2 
   1 chr1_123169410     HCab    T    C        0      0        2 
   1 chr1_123169410     HPrz    T    C        0      0        2 
   1 chr1_123169410     ZBoe    T    C        0      0        2 
   1 chr1_123169410     ZGre    T    C        0      0        2 
   1 chr1_123169410     ZHar    T    C        0      0        2 
   1 chr1_123169410   Sample    T    C        0      0        2 
   1 chr1_123176239     AAsi    G    A        0      0        2 
   1 chr1_123176239     AKia    G    A        0      0        2 
   1 chr1_123176239     AOna    G    A        0      0        2 
   1 chr1_123176239     ASom    G    A        0      0        2 
   1 chr1_123176239     HCab    G    A        0      0        2 
   1 chr1_123176239     HPrz    G    A        0      0        2 
   1 chr1_123176239     ZBoe    G    A        0      0        2 
   1 chr1_123176239     ZGre    G    A      0.5      1        2 
   1 chr1_123176239     ZHar    G    A        0      0        2 
   1 chr1_123176239   Sample    G    A        0      0        2 
   1 chr1_123181316     AAsi    T    C        0      0        2 
   1 chr1_123181316     AKia    T    C        0      0        2 
   1 chr1_123181316     AOna    T    C        0      0        2 
   1 chr1_123181316     ASom    T    C        0      0        2 
   1 chr1_123181316     HCab    T    C        1      2        2 
   1 chr1_123181316     HPrz    T    C        1      2        2 
   1 chr1_123181316     ZBoe    T    C        0      0        2 
   1 chr1_123181316     ZGre    T    C        0      0        2 
   1 chr1_123181316     ZHar    T    C        0      0        2 
   1 chr1_123181316   Sample    T    C        0      0        2 
   1 chr1_123181655     AAsi    C    A        0      0        2 
   1 chr1_123181655     AKia    C    A        0      0        2 
   1 chr1_123181655     AOna    C    A      0.5      1        2 
   1 chr1_123181655     ASom    C    A        0      0        2 
   1 chr1_123181655     HCab    C    A        0      0        2 
   1 chr1_123181655     HPrz    C    A        0      0        2 
   1 chr1_123181655     ZBoe    C    A        0      0        2 
   1 chr1_123181655     ZGre    C    A        0      0        2 
   1 chr1_123181655     ZHar    C    A        0      0        2 
   1 chr1_123181655   Sample    C    A        0      0        2 
   1 chr1_123181701     AAsi    C    G        0      0        2 
   1 chr1_123181701     AKia    C    G        0      0        2 
   1 chr1_123181701     AOna    C    G        0      0        2 
   1 chr1_123181701     ASom    C    G        0      0        2 
   1 chr1_123181701     HCab    C    G      0.5      1        2 
   1 chr1_123181701     HPrz    C    G        0      0        2 
   1 chr1_123181701     ZBoe    C    G        0      0        2 
   1 chr1_123181701     ZGre    C    G        0      0        2 
   1 chr1_123181701     ZHar    C    G        0      0        2 
   1 chr1_123181701   Sample    C    G        0      0        2 
   1 chr1_123187654     AAsi    G    T        0      0        2 
   1 chr1_123187654     AKia    G    T        1      2        2 
   1 chr1_123187654     AOna    G    T        1      2        2 
   1 chr1_123187654     ASom    G    T        0      0        2 
   1 chr1_123187654     HCab    G    T        0      0        2 
   1 chr1_123187654     HPrz    G    T        0      0        2 
   1 chr1_123187654     ZBoe    G    T        0      0        2 
   1 chr1_123187654     ZGre    G    T        0      0        2 
   1 chr1_123187654     ZHar    G    T        0      0        2 
   1 chr1_123187654   Sample    G    T        0      0        2 
   1 chr1_123190783     AAsi    T    C      0.5      1        2 
   1 chr1_123190783     AKia    T    C        0      0        2 
   1 chr1_123190783     AOna    T    C        0      0        2 
   1 chr1_123190783     ASom    T    C        0      0        2 
   1 chr1_123190783     HCab    T    C        0      0        2 
   1 chr1_123190783     HPrz    T    C        0      0        2 
   1 chr1_123190783     ZBoe    T    C        0      0        2 
   1 chr1_123190783     ZGre    T    C        0      0        2 
   1 chr1_123190783     ZHar    T    C        0      0        2 
   1 chr1_123190783   Sample    T    C        1      2        2 
   1 chr1_123191204     AAsi    A    G        0      0        2 
   1 chr1_123191204     AKia    A    G        0      0        2 
   1 chr1_123191204     AOna    A    G        0      0        2 
   1 chr1_123191204     ASom    A    G        0      0        2 
   1 chr1_123191204     HCab    A    G        0      0        2 
   1 chr1_123191204     HPrz    A    G        0      0        2 
   1 chr1_123191204     ZBoe    A    G        0      0        2 
   1 chr1_123191204     ZGre    A    G        0      0        2 
   1 chr1_123191204     ZHar    A    G        1      2        2 
   1 chr1_123191204   Sample    A    G        0      0        2 
   1 chr1_123194438     AAsi    A    G        0      0        2 
   1 chr1_123194438     AKia    A    G        0      0        2 
   1 chr1_123194438     AOna    A    G        0      0        2 
   1 chr1_123194438     ASom    A    G        0      0        2 
   1 chr1_123194438     HCab    A    G        0      0        2 
   1 chr1_123194438     HPrz    A    G      0.5      1        2 
   1 chr1_123194438     ZBoe    A    G        0      0        2 
   1 chr1_123194438     ZGre    A    G        0      0        2 
   1 chr1_123194438     ZHar    A    G        0      0        2 
   1 chr1_123194438   Sample    A    G        0      0        2 
   1 chr1_123195263     AAsi    A    C        0      0        2 
   1 chr1_123195263     AKia    A    C        1      2        2 
   1 chr1_123195263     AOna    A    C        0      0        2 
   1 chr1_123195263     ASom    A    C        0      0        2 
   1 chr1_123195263     HCab    A    C        0      0        2 
   1 chr1_123195263     HPrz    A    C      0.5      1        2 
   1 chr1_123195263     ZBoe    A    C        0      0        2 
   1 chr1_123195263     ZGre    A    C        0      0        2 
   1 chr1_123195263     ZHar    A    C        0      0        2 
   1 chr1_123195263   Sample    A    C        0      0        2 
   1 chr1_123195661     AAsi    T    C        0      0        2 
   1 chr1_123195661     AKia    T    C        0      0        2 
   1 chr1_123195661     AOna    T    C        0      0        2 
   1 chr1_123195661     ASom    T    C        0      0        2 
   1 chr1_123195661     HCab    T    C        0      0        2 
   1 chr1_123195661     HPrz    T    C        0      0        2 
   1 chr1_123195661     ZBoe    T    C      0.5      1        2 
   1 chr1_123195661     ZGre    T    C        0      0        2 
   1 chr1_123195661     ZHar    T    C        0      0        2 
   1 chr1_123195661   Sample    T    C        0      0        2 
   1 chr1_123200317     AAsi    T    G        0      0        2 
   1 chr1_123200317     AKia    T    G        0      0        2 
   1 chr1_123200317     AOna    T    G        0      0        2 
   1 chr1_123200317     ASom    T    G        0      0        2 
   1 chr1_123200317     HCab    T    G      0.5      1        2 
   1 chr1_123200317     HPrz    T    G        0      0        2 
   1 chr1_123200317     ZBoe    T    G        0      0        2 
   1 chr1_123200317     ZGre    T    G        0      0        2 
   1 chr1_123200317     ZHar    T    G        0      0        2 
   1 chr1_123200317   Sample    T    G        0      0        2 
   1 chr1_123200575     AAsi    A    G        0      0        2 
   1 chr1_123200575     AKia    A    G        0      0        2 
   1 chr1_123200575     AOna    A    G      0.5      1        2 
   1 chr1_123200575     ASom    A    G        0      0        2 
   1 chr1_123200575     HCab    A    G        0      0        2 
   1 chr1_123200575     HPrz    A    G        0      0        2 
   1 chr1_123200575     ZBoe    A    G        0      0        2 
   1 chr1_123200575     ZGre    A    G        0      0        2 
   1 chr1_123200575     ZHar    A    G        0      0        2 
   1 chr1_123200575   Sample    A    G        0      0        2 
   1 chr1_123201475     AAsi    G    A        0      0        2 
   1 chr1_123201475     AKia    G    A        0      0        2 
   1 chr1_123201475     AOna    G    A      0.5      1        2 
   1 chr1_123201475     ASom    G    A        0      0        2 
   1 chr1_123201475     HCab    G    A        0      0        2 
   1 chr1_123201475     HPrz    G    A        0      0        2 
   1 chr1_123201475     ZBoe    G    A        0      0        2 
   1 chr1_123201475     ZGre    G    A        0      0        2 
   1 chr1_123201475     ZHar    G    A        0      0        2 
   1 chr1_123201475   Sample    G    A        0      0        2 
   1 chr1_123207657     AAsi    C    A        0      0        2 
   1 chr1_123207657     AKia    C    A        0      0        2 
   1 chr1_123207657     AOna    C    A        1      2        2 
   1 chr1_123207657     ASom    C    A        0      0        2 
   1 chr1_123207657     HCab    C    A        0      0        2 
   1 chr1_123207657     HPrz    C    A        0      0        2 
   1 chr1_123207657     ZBoe    C    A        0      0        2 
   1 chr1_123207657     ZGre    C    A        0      0        2 
   1 chr1_123207657     ZHar    C    A        0      0        2 
   1 chr1_123207657   Sample    C    A        0      0        2 
   1 chr1_123210820     AAsi    T    G        0      0        2 
   1 chr1_123210820     AKia    T    G        0      0        2 
   1 chr1_123210820     AOna    T    G        0      0        2 
   1 chr1_123210820     ASom    T    G        0      0        2 
   1 chr1_123210820     HCab    T    G        1      2        2 
   1 chr1_123210820     HPrz    T    G        1      2        2 
   1 chr1_123210820     ZBoe    T    G        0      0        2 
   1 chr1_123210820     ZGre    T    G        0      0        2 
   1 chr1_123210820     ZHar    T    G        0      0        2 
   1 chr1_123210820   Sample    T    G        0      0        2 
   1 chr1_123214221     AAsi    T    C        0      0        2 
   1 chr1_123214221     AKia    T    C      0.5      1        2 
   1 chr1_123214221     AOna    T    C      0.5      1        2 
   1 chr1_123214221     ASom    T    C        0      0        2 
   1 chr1_123214221     HCab    T    C        0      0        2 
   1 chr1_123214221     HPrz    T    C        0      0        2 
   1 chr1_123214221     ZBoe    T    C        0      0        2 
   1 chr1_123214221     ZGre    T    C        0      0        2 
   1 chr1_123214221     ZHar    T    C        0      0        2 
   1 chr1_123214221   Sample    T    C        0      0        2 
   1 chr1_123215397     AAsi    A    G        0      0        2 
   1 chr1_123215397     AKia    A    G      0.5      1        2 
   1 chr1_123215397     AOna    A    G      0.5      1        2 
   1 chr1_123215397     ASom    A    G        0      0        2 
   1 chr1_123215397     HCab    A    G        0      0        2 
   1 chr1_123215397     HPrz    A    G        0      0        2 
   1 chr1_123215397     ZBoe    A    G        0      0        2 
   1 chr1_123215397     ZGre    A    G        0      0        2 
   1 chr1_123215397     ZHar    A    G        0      0        2 
   1 chr1_123215397   Sample    A    G        0      0        2 
   1 chr1_123216662     AAsi    T    C        0      0        2 
   1 chr1_123216662     AKia    T    C        0      0        2 
   1 chr1_123216662     AOna    T    C        0      0        2 
   1 chr1_123216662     ASom    T    C        0      0        2 
   1 chr1_123216662     HCab    T    C      0.5      1        2 
   1 chr1_123216662     HPrz    T    C      0.5      1        2 
   1 chr1_123216662     ZBoe    T    C        0      0        2 
   1 chr1_123216662     ZGre    T    C        0      0        2 
   1 chr1_123216662     ZHar    T    C        0      0        2 
   1 chr1_123216662   Sample    T    C        0      0        2 
   1 chr1_123218464     AAsi    T    C        0      0        2 
   1 chr1_123218464     AKia    T    C        0      0        2 
   1 chr1_123218464     AOna    T    C        0      0        2 
   1 chr1_123218464     ASom    T    C        0      0        2 
   1 chr1_123218464     HCab    T    C        0      0        2 
   1 chr1_123218464     HPrz    T    C        0      0        2 
   1 chr1_123218464     ZBoe    T    C        1      2        2 
   1 chr1_123218464     ZGre    T    C        1      2        2 
   1 chr1_123218464     ZHar    T    C        1      2        2 
   1 chr1_123218464   Sample    T    C        0      0        2 
   1 chr1_123229736     AAsi    T    C        0      0        2 
   1 chr1_123229736     AKia    T    C        0      0        2 
   1 chr1_123229736     AOna    T    C        0      0        2 
   1 chr1_123229736     ASom    T    C        0      0        2 
   1 chr1_123229736     HCab    T    C        0      0        2 
   1 chr1_123229736     HPrz    T    C        0      0        2 
   1 chr1_123229736     ZBoe    T    C      0.5      1        2 
   1 chr1_123229736     ZGre    T    C        0      0        2 
   1 chr1_123229736     ZHar    T    C        0      0        2 
   1 chr1_123229736   Sample    T    C        0      0        2 
   1 chr1_123233230     AAsi    C    T        0      0        2 
   1 chr1_123233230     AKia    C    T        0      0        2 
   1 chr1_123233230     AOna    C    T        0      0        2 
   1 chr1_123233230     ASom    C    T        0      0        2 
   1 chr1_123233230     HCab    C    T        0      0        2 
   1 chr1_123233230     HPrz    C    T        0      0        2 
   1 chr1_123233230     ZBoe    C    T        0      0        2 
   1 chr1_123233230     ZGre    C    T        0      0        2 
   1 chr1_123233230     ZHar    C    T      0.5      1        2 
   1 chr1_123233230   Sample    C    T        0      0        2 
   1 chr1_123235257     AAsi    G    C      0.5      1        2 
   1 chr1_123235257     AKia    G    C        0      0        2 
   1 chr1_123235257     AOna    G    C        0      0        2 
   1 chr1_123235257     ASom    G    C        0      0        2 
   1 chr1_123235257     HCab    G    C        0      0        2 
   1 chr1_123235257     HPrz    G    C        0      0        2 
   1 chr1_123235257     ZBoe    G    C        0      0        2 
   1 chr1_123235257     ZGre    G    C        0      0        2 
   1 chr1_123235257     ZHar    G    C        0      0        2 
   1 chr1_123235257   Sample    G    C        0      0        2 
   1 chr1_123241515     AAsi    T    C        0      0        2 
   1 chr1_123241515     AKia    T    C        0      0        2 
   1 chr1_123241515     AOna    T    C        0      0        2 
   1 chr1_123241515     ASom    T    C        0      0        2 
   1 chr1_123241515     HCab    T    C        0      0        2 
   1 chr1_123241515     HPrz    T    C        0      0        2 
   1 chr1_123241515     ZBoe    T    C        1      2        2 
   1 chr1_123241515     ZGre    T    C        1      2        2 
   1 chr1_123241515     ZHar    T    C        0      0        2 
   1 chr1_123241515   Sample    T    C        0      0        2 
   1 chr1_123241538     AAsi    T    G        0      0        2 
   1 chr1_123241538     AKia    T    G        0      0        2 
   1 chr1_123241538     AOna    T    G        0      0        2 
   1 chr1_123241538     ASom    T    G        0      0        2 
   1 chr1_123241538     HCab    T    G        0      0        2 
   1 chr1_123241538     HPrz    T    G      0.5      1        2 
   1 chr1_123241538     ZBoe    T    G        0      0        2 
   1 chr1_123241538     ZGre    T    G        0      0        2 
   1 chr1_123241538     ZHar    T    G        0      0        2 
   1 chr1_123241538   Sample    T    G        0      0        2 
   1 chr1_123241652     AAsi    A    G      0.5      1        2 
   1 chr1_123241652     AKia    A    G        0      0        2 
   1 chr1_123241652     AOna    A    G        0      0        2 
   1 chr1_123241652     ASom    A    G        0      0        2 
   1 chr1_123241652     HCab    A    G        0      0        2 
   1 chr1_123241652     HPrz    A    G        0      0        2 
   1 chr1_123241652     ZBoe    A    G        0      0        2 
   1 chr1_123241652     ZGre    A    G        0      0        2 
   1 chr1_123241652     ZHar    A    G        0      0        2 
   1 chr1_123241652   Sample    A    G        0      0        2 
   1 chr1_123242408     AAsi    A    G        0      0        2 
   1 chr1_123242408     AKia    A    G        0      0        2 
   1 chr1_123242408     AOna    A    G        0      0        2 
   1 chr1_123242408     ASom    A    G        0      0        2 
   1 chr1_123242408     HCab    A    G        0      0        2 
   1 chr1_123242408     HPrz    A    G        0      0        2 
   1 chr1_123242408     ZBoe    A    G      0.5      1        2 
   1 chr1_123242408     ZGre    A    G        0      0        2 
   1 chr1_123242408     ZHar    A    G        0      0        2 
   1 chr1_123242408   Sample    A    G        0      0        2 
   1 chr1_123246421     AAsi    A    G        0      0        2 
   1 chr1_123246421     AKia    A    G        0      0        2 
   1 chr1_123246421     AOna    A    G        0      0        2 
   1 chr1_123246421     ASom    A    G        0      0        2 
   1 chr1_123246421     HCab    A    G        1      2        2 
   1 chr1_123246421     HPrz    A    G        1      2        2 
   1 chr1_123246421     ZBoe    A    G        0      0        2 
   1 chr1_123246421     ZGre    A    G        0      0        2 
   1 chr1_123246421     ZHar    A    G        0      0        2 
   1 chr1_123246421   Sample    A    G        0      0        2 
   1 chr1_123259249     AAsi    C    G        0      0        2 
   1 chr1_123259249     AKia    C    G      0.5      1        2 
   1 chr1_123259249     AOna    C    G        1      2        2 
   1 chr1_123259249     ASom    C    G        0      0        2 
   1 chr1_123259249     HCab    C    G        0      0        2 
   1 chr1_123259249     HPrz    C    G        0      0        2 
   1 chr1_123259249     ZBoe    C    G        0      0        2 
   1 chr1_123259249     ZGre    C    G        0      0        2 
   1 chr1_123259249     ZHar    C    G        0      0        2 
   1 chr1_123259249   Sample    C    G        0      0        2 
   1 chr1_123259785     AAsi    A    G        0      0        2 
   1 chr1_123259785     AKia    A    G        0      0        2 
   1 chr1_123259785     AOna    A    G        0      0        2 
   1 chr1_123259785     ASom    A    G        0      0        2 
   1 chr1_123259785     HCab    A    G        0      0        2 
   1 chr1_123259785     HPrz    A    G        0      0        2 
   1 chr1_123259785     ZBoe    A    G        1      2        2 
   1 chr1_123259785     ZGre    A    G        0      0        2 
   1 chr1_123259785     ZHar    A    G        0      0        2 
   1 chr1_123259785   Sample    A    G        0      0        2 
   1 chr1_123261123     AAsi    T    C        0      0        2 
   1 chr1_123261123     AKia    T    C        0      0        2 
   1 chr1_123261123     AOna    T    C        0      0        2 
   1 chr1_123261123     ASom    T    C        1      2        2 
   1 chr1_123261123     HCab    T    C        0      0        2 
   1 chr1_123261123     HPrz    T    C        0      0        2 
   1 chr1_123261123     ZBoe    T    C        0      0        2 
   1 chr1_123261123     ZGre    T    C        0      0        2 
   1 chr1_123261123     ZHar    T    C        0      0        2 
   1 chr1_123261123   Sample    T    C        0      0        2 
   1 chr1_123263813     AAsi    A    T        0      0        2 
   1 chr1_123263813     AKia    A    T        0      0        2 
   1 chr1_123263813     AOna    A    T        0      0        2 
   1 chr1_123263813     ASom    A    T        0      0        2 
   1 chr1_123263813     HCab    A    T        0      0        2 
   1 chr1_123263813     HPrz    A    T        0      0        2 
   1 chr1_123263813     ZBoe    A    T      0.5      1        2 
   1 chr1_123263813     ZGre    A    T        0      0        2 
   1 chr1_123263813     ZHar    A    T        0      0        2 
   1 chr1_123263813   Sample    A    T        0      0        2 
   1 chr1_123264026     AAsi    A    G        0      0        2 
   1 chr1_123264026     AKia    A    G        0      0        2 
   1 chr1_123264026     AOna    A    G        1      2        2 
   1 chr1_123264026     ASom    A    G        0      0        2 
   1 chr1_123264026     HCab    A    G        0      0        2 
   1 chr1_123264026     HPrz    A    G        0      0        2 
   1 chr1_123264026     ZBoe    A    G        0      0        2 
   1 chr1_123264026     ZGre    A    G        0      0        2 
   1 chr1_123264026     ZHar    A    G        0      0        2 
   1 chr1_123264026   Sample    A    G        0      0        2 
   1 chr1_123270958     AAsi    G    A        0      0        2 
   1 chr1_123270958     AKia    G    A        0      0        2 
   1 chr1_123270958     AOna    G    A        0      0        2 
   1 chr1_123270958     ASom    G    A        0      0        2 
   1 chr1_123270958     HCab    G    A        0      0        2 
   1 chr1_123270958     HPrz    G    A        0      0        2 
   1 chr1_123270958     ZBoe    G    A      0.5      1        2 
   1 chr1_123270958     ZGre    G    A        0      0        2 
   1 chr1_123270958     ZHar    G    A        0      0        2 
   1 chr1_123270958   Sample    G    A        0      0        2 
   1 chr1_123279746     AAsi    A    G        0      0        2 
   1 chr1_123279746     AKia    A    G        0      0        2 
   1 chr1_123279746     AOna    A    G        0      0        2 
   1 chr1_123279746     ASom    A    G        0      0        2 
   1 chr1_123279746     HCab    A    G        1      2        2 
   1 chr1_123279746     HPrz    A    G        1      2        2 
   1 chr1_123279746     ZBoe    A    G        0      0        2 
   1 chr1_123279746     ZGre    A    G        0      0        2 
   1 chr1_123279746     ZHar    A    G        0      0        2 
   1 chr1_123279746   Sample    A    G        0      0        2 
   1 chr1_123286734     AAsi    A    G        0      0        2 
   1 chr1_123286734     AKia    A    G        0      0        2 
   1 chr1_123286734     AOna    A    G        0      0        2 
   1 chr1_123286734     ASom    A    G        0      0        2 
   1 chr1_123286734     HCab    A    G        1      2        2 
   1 chr1_123286734     HPrz    A    G      0.5      1        2 
   1 chr1_123286734     ZBoe    A    G        0      0        2 
   1 chr1_123286734     ZGre    A    G        0      0        2 
   1 chr1_123286734     ZHar    A    G        0      0        2 
   1 chr1_123286734   Sample    A    G        0      0        2 
   1 chr1_123287072     AAsi    A    C      0.5      1        2 
   1 chr1_123287072     AKia    A    C        0      0        2 
   1 chr1_123287072     AOna    A    C        0      0        2 
   1 chr1_123287072     ASom    A    C        0      0        2 
   1 chr1_123287072     HCab    A    C        0      0        2 
   1 chr1_123287072     HPrz    A    C        0      0        2 
   1 chr1_123287072     ZBoe    A    C        0      0        2 
   1 chr1_123287072     ZGre    A    C        0      0        2 
   1 chr1_123287072     ZHar    A    C        0      0        2 
   1 chr1_123287072   Sample    A    C        1      2        2 
   1 chr1_123288663     AAsi    G    A        0      0        2 
   1 chr1_123288663     AKia    G    A        0      0        2 
   1 chr1_123288663     AOna    G    A        0      0        2 
   1 chr1_123288663     ASom    G    A        0      0        2 
   1 chr1_123288663     HCab    G    A        0      0        2 
   1 chr1_123288663     HPrz    G    A      0.5      1        2 
   1 chr1_123288663     ZBoe    G    A        0      0        2 
   1 chr1_123288663     ZGre    G    A        0      0        2 
   1 chr1_123288663     ZHar    G    A        0      0        2 
   1 chr1_123288663   Sample    G    A        0      0        2 
   1 chr1_123295144     AAsi    G    T        0      0        2 
   1 chr1_123295144     AKia    G    T        0      0        2 
   1 chr1_123295144     AOna    G    T        0      0        2 
   1 chr1_123295144     ASom    G    T        0      0        2 
   1 chr1_123295144     HCab    G    T        1      2        2 
   1 chr1_123295144     HPrz    G    T        1      2        2 
   1 chr1_123295144     ZBoe    G    T        0      0        2 
   1 chr1_123295144     ZGre    G    T        0      0        2 
   1 chr1_123295144     ZHar    G    T        0      0        2 
   1 chr1_123295144   Sample    G    T        0      0        2 
   1 chr1_123302596     AAsi    A    G        0      0        2 
   1 chr1_123302596     AKia    A    G        0      0        2 
   1 chr1_123302596     AOna    A    G      0.5      1        2 
   1 chr1_123302596     ASom    A    G        0      0        2 
   1 chr1_123302596     HCab    A    G        0      0        2 
   1 chr1_123302596     HPrz    A    G        0      0        2 
   1 chr1_123302596     ZBoe    A    G        0      0        2 
   1 chr1_123302596     ZGre    A    G        0      0        2 
   1 chr1_123302596     ZHar    A    G        0      0        2 
   1 chr1_123302596   Sample    A    G        0      0        2 
   1 chr1_123313754     AAsi    A    G        0      0        2 
   1 chr1_123313754     AKia    A    G        0      0        2 
   1 chr1_123313754     AOna    A    G        0      0        2 
   1 chr1_123313754     ASom    A    G        0      0        2 
   1 chr1_123313754     HCab    A    G        0      0        2 
   1 chr1_123313754     HPrz    A    G        0      0        2 
   1 chr1_123313754     ZBoe    A    G        0      0        2 
   1 chr1_123313754     ZGre    A    G        1      2        2 
   1 chr1_123313754     ZHar    A    G      0.5      1        2 
   1 chr1_123313754   Sample    A    G        0      0        2 
   1 chr1_123314644     AAsi    G    A        0      0        2 
   1 chr1_123314644     AKia    G    A        0      0        2 
   1 chr1_123314644     AOna    G    A        0      0        2 
   1 chr1_123314644     ASom    G    A        0      0        2 
   1 chr1_123314644     HCab    G    A        0      0        2 
   1 chr1_123314644     HPrz    G    A        0      0        2 
   1 chr1_123314644     ZBoe    G    A        0      0        2 
   1 chr1_123314644     ZGre    G    A        1      2        2 
   1 chr1_123314644     ZHar    G    A        0      0        2 
   1 chr1_123314644   Sample    G    A        0      0        2 
   1 chr1_123316641     AAsi    G    C        1      2        2 
   1 chr1_123316641     AKia    G    C        0      0        2 
   1 chr1_123316641     AOna    G    C        0      0        2 
   1 chr1_123316641     ASom    G    C        0      0        2 
   1 chr1_123316641     HCab    G    C        0      0        2 
   1 chr1_123316641     HPrz    G    C        0      0        2 
   1 chr1_123316641     ZBoe    G    C        0      0        2 
   1 chr1_123316641     ZGre    G    C        0      0        2 
   1 chr1_123316641     ZHar    G    C        0      0        2 
   1 chr1_123316641   Sample    G    C        1      2        2 
   1 chr1_123324369     AAsi    A    G        0      0        2 
   1 chr1_123324369     AKia    A    G        0      0        2 
   1 chr1_123324369     AOna    A    G        0      0        2 
   1 chr1_123324369     ASom    A    G        0      0        2 
   1 chr1_123324369     HCab    A    G        1      2        2 
   1 chr1_123324369     HPrz    A    G        1      2        2 
   1 chr1_123324369     ZBoe    A    G        0      0        2 
   1 chr1_123324369     ZGre    A    G        0      0        2 
   1 chr1_123324369     ZHar    A    G        0      0        2 
   1 chr1_123324369   Sample    A    G        0      0        2 
   1 chr1_123326713     AAsi    C    A        0      0        2 
   1 chr1_123326713     AKia    C    A        0      0        2 
   1 chr1_123326713     AOna    C    A        0      0        2 
   1 chr1_123326713     ASom    C    A        0      0        2 
   1 chr1_123326713     HCab    C    A        0      0        2 
   1 chr1_123326713     HPrz    C    A        0      0        2 
   1 chr1_123326713     ZBoe    C    A        0      0        2 
   1 chr1_123326713     ZGre    C    A        1      2        2 
   1 chr1_123326713     ZHar    C    A        0      0        2 
   1 chr1_123326713   Sample    C    A        0      0        2 
   1 chr1_123326929     AAsi    A    G        0      0        2 
   1 chr1_123326929     AKia    A    G        1      2        2 
   1 chr1_123326929     AOna    A    G        1      2        2 
   1 chr1_123326929     ASom    A    G        0      0        2 
   1 chr1_123326929     HCab    A    G        0      0        2 
   1 chr1_123326929     HPrz    A    G        0      0        2 
   1 chr1_123326929     ZBoe    A    G        0      0        2 
   1 chr1_123326929     ZGre    A    G        0      0        2 
   1 chr1_123326929     ZHar    A    G        0      0        2 
   1 chr1_123326929   Sample    A    G        0      0        2 
   1 chr1_123329663     AAsi    G    C        0      0        2 
   1 chr1_123329663     AKia    G    C        0      0        2 
   1 chr1_123329663     AOna    G    C        0      0        2 
   1 chr1_123329663     ASom    G    C        0      0        2 
   1 chr1_123329663     HCab    G    C        0      0        2 
   1 chr1_123329663     HPrz    G    C        0      0        2 
   1 chr1_123329663     ZBoe    G    C        0      0        2 
   1 chr1_123329663     ZGre    G    C      0.5      1        2 
   1 chr1_123329663     ZHar    G    C        0      0        2 
   1 chr1_123329663   Sample    G    C        0      0        2 
   1 chr1_123335493     AAsi    G    A        0      0        2 
   1 chr1_123335493     AKia    G    A        0      0        2 
   1 chr1_123335493     AOna    G    A        0      0        2 
   1 chr1_123335493     ASom    G    A        0      0        2 
   1 chr1_123335493     HCab    G    A        1      2        2 
   1 chr1_123335493     HPrz    G    A        1      2        2 
   1 chr1_123335493     ZBoe    G    A        0      0        2 
   1 chr1_123335493     ZGre    G    A        0      0        2 
   1 chr1_123335493     ZHar    G    A        0      0        2 
   1 chr1_123335493   Sample    G    A        0      0        2 
   1 chr1_123336829     AAsi    T    C        0      0        2 
   1 chr1_123336829     AKia    T    C        0      0        2 
   1 chr1_123336829     AOna    T    C        0      0        2 
   1 chr1_123336829     ASom    T    C        0      0        2 
   1 chr1_123336829     HCab    T    C        0      0        2 
   1 chr1_123336829     HPrz    T    C        0      0        2 
   1 chr1_123336829     ZBoe    T    C      0.5      1        2 
   1 chr1_123336829     ZGre    T    C        0      0        2 
   1 chr1_123336829     ZHar    T    C        0      0        2 
   1 chr1_123336829   Sample    T    C        0      0        2 
   1 chr1_123336883     AAsi    A    C        0      0        2 
   1 chr1_123336883     AKia    A    C        0      0        2 
   1 chr1_123336883     AOna    A    C        0      0        2 
   1 chr1_123336883     ASom    A    C        0      0        2 
   1 chr1_123336883     HCab    A    C        0      0        2 
   1 chr1_123336883     HPrz    A    C      0.5      1        2 
   1 chr1_123336883     ZBoe    A    C        0      0        2 
   1 chr1_123336883     ZGre    A    C        0      0        2 
   1 chr1_123336883     ZHar    A    C        0      0        2 
   1 chr1_123336883   Sample    A    C        0      0        2 
   1 chr1_123342135     AAsi    C    T        0      0        2 
   1 chr1_123342135     AKia    C    T        0      0        2 
   1 chr1_123342135     AOna    C    T        0      0        2 
   1 chr1_123342135     ASom    C    T        0      0        2 
   1 chr1_123342135     HCab    C    T        1      2        2 
   1 chr1_123342135     HPrz    C    T        1      2        2 
   1 chr1_123342135     ZBoe    C    T        0      0        2 
   1 chr1_123342135     ZGre    C    T        0      0        2 
   1 chr1_123342135     ZHar    C    T        0      0        2 
   1 chr1_123342135   Sample    C    T        0      0        2 
   1 chr1_123344885     AAsi    T    C        0      0        2 
   1 chr1_123344885     AKia    T    C        0      0        2 
   1 chr1_123344885     AOna    T    C      0.5      1        2 
   1 chr1_123344885     ASom    T    C        0      0        2 
   1 chr1_123344885     HCab    T    C        0      0        2 
   1 chr1_123344885     HPrz    T    C        0      0        2 
   1 chr1_123344885     ZBoe    T    C        0      0        2 
   1 chr1_123344885     ZGre    T    C        0      0        2 
   1 chr1_123344885     ZHar    T    C        0      0        2 
   1 chr1_123344885   Sample    T    C        0      0        2 
   1 chr1_123350812     AAsi    C    T        0      0        2 
   1 chr1_123350812     AKia    C    T        0      0        2 
   1 chr1_123350812     AOna    C    T        0      0        2 
   1 chr1_123350812     ASom    C    T        0      0        2 
   1 chr1_123350812     HCab    C    T        1      2        2 
   1 chr1_123350812     HPrz    C    T        1      2        2 
   1 chr1_123350812     ZBoe    C    T        0      0        2 
   1 chr1_123350812     ZGre    C    T        0      0        2 
   1 chr1_123350812     ZHar    C    T        0      0        2 
   1 chr1_123350812   Sample    C    T        0      0        2 
   1 chr1_123351983     AAsi    T    C        0      0        2 
   1 chr1_123351983     AKia    T    C        1      2        2 
   1 chr1_123351983     AOna    T    C      0.5      1        2 
   1 chr1_123351983     ASom    T    C        0      0        2 
   1 chr1_123351983     HCab    T    C        0      0        2 
   1 chr1_123351983     HPrz    T    C        0      0        2 
   1 chr1_123351983     ZBoe    T    C        0      0        2 
   1 chr1_123351983     ZGre    T    C        0      0        2 
   1 chr1_123351983     ZHar    T    C        0      0        2 
   1 chr1_123351983   Sample    T    C        0      0        2 
   1 chr1_123354778     AAsi    G    C        0      0        2 
   1 chr1_123354778     AKia    G    C        0      0        2 
   1 chr1_123354778     AOna    G    C        0      0        2 
   1 chr1_123354778     ASom    G    C        0      0        2 
   1 chr1_123354778     HCab    G    C        1      2        2 
   1 chr1_123354778     HPrz    G    C        1      2        2 
   1 chr1_123354778     ZBoe    G    C        0      0        2 
   1 chr1_123354778     ZGre    G    C        0      0        2 
   1 chr1_123354778     ZHar    G    C        0      0        2 
   1 chr1_123354778   Sample    G    C        0      0        2 
   1 chr1_123356705     AAsi    G    A        0      0        2 
   1 chr1_123356705     AKia    G    A        0      0        2 
   1 chr1_123356705     AOna    G    A        0      0        2 
   1 chr1_123356705     ASom    G    A        0      0        2 
   1 chr1_123356705     HCab    G    A        1      2        2 
   1 chr1_123356705     HPrz    G    A        1      2        2 
   1 chr1_123356705     ZBoe    G    A        0      0        2 
   1 chr1_123356705     ZGre    G    A        0      0        2 
   1 chr1_123356705     ZHar    G    A        0      0        2 
   1 chr1_123356705   Sample    G    A        0      0        2 
   1 chr1_123357227     AAsi    C    T        0      0        2 
   1 chr1_123357227     AKia    C    T        0      0        2 
   1 chr1_123357227     AOna    C    T        0      0        2 
   1 chr1_123357227     ASom    C    T        0      0        2 
   1 chr1_123357227     HCab    C    T        1      2        2 
   1 chr1_123357227     HPrz    C    T        1      2        2 
   1 chr1_123357227     ZBoe    C    T        0      0        2 
   1 chr1_123357227     ZGre    C    T        0      0        2 
   1 chr1_123357227     ZHar    C    T        0      0        2 
   1 chr1_123357227   Sample    C    T        0      0        2 
   1 chr1_123364430     AAsi    A    G        1      2        2 
   1 chr1_123364430     AKia    A    G        0      0        2 
   1 chr1_123364430     AOna    A    G        0      0        2 
   1 chr1_123364430     ASom    A    G        1      2        2 
   1 chr1_123364430     HCab    A    G        0      0        2 
   1 chr1_123364430     HPrz    A    G        0      0        2 
   1 chr1_123364430     ZBoe    A    G        0      0        2 
   1 chr1_123364430     ZGre    A    G        0      0        2 
   1 chr1_123364430     ZHar    A    G        0      0        2 
   1 chr1_123364430   Sample    A    G        1      2        2 
   1 chr1_123365660     AAsi    C    T        0      0        2 
   1 chr1_123365660     AKia    C    T        0      0        2 
   1 chr1_123365660     AOna    C    T        0      0        2 
   1 chr1_123365660     ASom    C    T        0      0        2 
   1 chr1_123365660     HCab    C    T        0      0        2 
   1 chr1_123365660     HPrz    C    T        0      0        2 
   1 chr1_123365660     ZBoe    C    T        0      0        2 
   1 chr1_123365660     ZGre    C    T        1      2        2 
   1 chr1_123365660     ZHar    C    T        0      0        2 
   1 chr1_123365660   Sample    C    T        0      0        2 
   1 chr1_123370674     AAsi    A    G        0      0        2 
   1 chr1_123370674     AKia    A    G        0      0        2 
   1 chr1_123370674     AOna    A    G        0      0        2 
   1 chr1_123370674     ASom    A    G        0      0        2 
   1 chr1_123370674     HCab    A    G        0      0        2 
   1 chr1_123370674     HPrz    A    G        0      0        2 
   1 chr1_123370674     ZBoe    A    G        1      2        2 
   1 chr1_123370674     ZGre    A    G        0      0        2 
   1 chr1_123370674     ZHar    A    G        0      0        2 
   1 chr1_123370674   Sample    A    G        0      0        2 
   1 chr1_123370919     AAsi    T    C        0      0        2 
   1 chr1_123370919     AKia    T    C      0.5      1        2 
   1 chr1_123370919     AOna    T    C        0      0        2 
   1 chr1_123370919     ASom    T    C        0      0        2 
   1 chr1_123370919     HCab    T    C        0      0        2 
   1 chr1_123370919     HPrz    T    C        0      0        2 
   1 chr1_123370919     ZBoe    T    C        0      0        2 
   1 chr1_123370919     ZGre    T    C        0      0        2 
   1 chr1_123370919     ZHar    T    C        0      0        2 
   1 chr1_123370919   Sample    T    C        0      0        2 
   1 chr1_123372461     AAsi    C    A        0      0        2 
   1 chr1_123372461     AKia    C    A        0      0        2 
   1 chr1_123372461     AOna    C    A        0      0        2 
   1 chr1_123372461     ASom    C    A        0      0        2 
   1 chr1_123372461     HCab    C    A        0      0        2 
   1 chr1_123372461     HPrz    C    A      0.5      1        2 
   1 chr1_123372461     ZBoe    C    A        0      0        2 
   1 chr1_123372461     ZGre    C    A        0      0        2 
   1 chr1_123372461     ZHar    C    A        0      0        2 
   1 chr1_123372461   Sample    C    A        0      0        2 
   1 chr1_123375655     AAsi    A    G      0.5      1        2 
   1 chr1_123375655     AKia    A    G        0      0        2 
   1 chr1_123375655     AOna    A    G        0      0        2 
   1 chr1_123375655     ASom    A    G        0      0        2 
   1 chr1_123375655     HCab    A    G        0      0        2 
   1 chr1_123375655     HPrz    A    G        0      0        2 
   1 chr1_123375655     ZBoe    A    G        0      0        2 
   1 chr1_123375655     ZGre    A    G        0      0        2 
   1 chr1_123375655     ZHar    A    G        0      0        2 
   1 chr1_123375655   Sample    A    G        0      0        2 
   1 chr1_123378649     AAsi    T    C        0      0        2 
   1 chr1_123378649     AKia    T    C        0      0        2 
   1 chr1_123378649     AOna    T    C        0      0        2 
   1 chr1_123378649     ASom    T    C        0      0        2 
   1 chr1_123378649     HCab    T    C        0      0        2 
   1 chr1_123378649     HPrz    T    C        0      0        2 
   1 chr1_123378649     ZBoe    T    C        1      2        2 
   1 chr1_123378649     ZGre    T    C        0      0        2 
   1 chr1_123378649     ZHar    T    C        0      0        2 
   1 chr1_123378649   Sample    T    C        0      0        2 
   1 chr1_123379594     AAsi    G    C        0      0        2 
   1 chr1_123379594     AKia    G    C        0      0        2 
   1 chr1_123379594     AOna    G    C        0      0        2 
   1 chr1_123379594     ASom    G    C        0      0        2 
   1 chr1_123379594     HCab    G    C      0.5      1        2 
   1 chr1_123379594     HPrz    G    C        0      0        2 
   1 chr1_123379594     ZBoe    G    C        0      0        2 
   1 chr1_123379594     ZGre    G    C        0      0        2 
   1 chr1_123379594     ZHar    G    C        0      0        2 
   1 chr1_123379594   Sample    G    C        0      0        2 
   1 chr1_123380021     AAsi    C    T        0      0        2 
   1 chr1_123380021     AKia    C    T        0      0        2 
   1 chr1_123380021     AOna    C    T        0      0        2 
   1 chr1_123380021     ASom    C    T        0      0        2 
   1 chr1_123380021     HCab    C    T        1      2        2 
   1 chr1_123380021     HPrz    C    T        1      2        2 
   1 chr1_123380021     ZBoe    C    T        0      0        2 
   1 chr1_123380021     ZGre    C    T        0      0        2 
   1 chr1_123380021     ZHar    C    T        0      0        2 
   1 chr1_123380021   Sample    C    T        0      0        2 
   1 chr1_123386465     AAsi    A    G        0      0        2 
   1 chr1_123386465     AKia    A    G        0      0        2 
   1 chr1_123386465     AOna    A    G        0      0        2 
   1 chr1_123386465     ASom    A    G        0      0        2 
   1 chr1_123386465     HCab    A    G        0      0        2 
   1 chr1_123386465     HPrz    A    G        0      0        2 
   1 chr1_123386465     ZBoe    A    G        1      2        2 
   1 chr1_123386465     ZGre    A    G        0      0        2 
   1 chr1_123386465     ZHar    A    G        0      0        2 
   1 chr1_123386465   Sample    A    G        0      0        2 
   1 chr1_123388368     AAsi    G    A        0      0        2 
   1 chr1_123388368     AKia    G    A        0      0        2 
   1 chr1_123388368     AOna    G    A        0      0        2 
   1 chr1_123388368     ASom    G    A        0      0        2 
   1 chr1_123388368     HCab    G    A        0      0        2 
   1 chr1_123388368     HPrz    G    A        0      0        2 
   1 chr1_123388368     ZBoe    G    A      0.5      1        2 
   1 chr1_123388368     ZGre    G    A        0      0        2 
   1 chr1_123388368     ZHar    G    A        0      0        2 
   1 chr1_123388368   Sample    G    A        0      0        2 
   1 chr1_123388676     AAsi    A    G        0      0        2 
   1 chr1_123388676     AKia    A    G        0      0        2 
   1 chr1_123388676     AOna    A    G        0      0        2 
   1 chr1_123388676     ASom    A    G        0      0        2 
   1 chr1_123388676     HCab    A    G        0      0        2 
   1 chr1_123388676     HPrz    A    G        0      0        2 
   1 chr1_123388676     ZBoe    A    G      0.5      1        2 
   1 chr1_123388676     ZGre    A    G        0      0        2 
   1 chr1_123388676     ZHar    A    G        0      0        2 
   1 chr1_123388676   Sample    A    G        0      0        2 
   1 chr1_123388772     AAsi    T    C        0      0        2 
   1 chr1_123388772     AKia    T    C        0      0        2 
   1 chr1_123388772     AOna    T    C        0      0        2 
   1 chr1_123388772     ASom    T    C        1      2        2 
   1 chr1_123388772     HCab    T    C        0      0        2 
   1 chr1_123388772     HPrz    T    C        0      0        2 
   1 chr1_123388772     ZBoe    T    C        0      0        2 
   1 chr1_123388772     ZGre    T    C        0      0        2 
   1 chr1_123388772     ZHar    T    C        0      0        2 
   1 chr1_123388772   Sample    T    C        0      0        2 
   1 chr1_123389074     AAsi    T    C        0      0        2 
   1 chr1_123389074     AKia    T    C        0      0        2 
   1 chr1_123389074     AOna    T    C        0      0        2 
   1 chr1_123389074     ASom    T    C        0      0        2 
   1 chr1_123389074     HCab    T    C        0      0        2 
   1 chr1_123389074     HPrz    T    C        0      0        2 
   1 chr1_123389074     ZBoe    T    C        0      0        2 
   1 chr1_123389074     ZGre    T    C        0      0        2 
   1 chr1_123389074     ZHar    T    C        1      2        2 
   1 chr1_123389074   Sample    T    C        0      0        2 
   1 chr1_123389687     AAsi    A    G        0      0        2 
   1 chr1_123389687     AKia    A    G        0      0        2 
   1 chr1_123389687     AOna    A    G        0      0        2 
   1 chr1_123389687     ASom    A    G        0      0        2 
   1 chr1_123389687     HCab    A    G        0      0        2 
   1 chr1_123389687     HPrz    A    G        0      0        2 
   1 chr1_123389687     ZBoe    A    G      0.5      1        2 
   1 chr1_123389687     ZGre    A    G        0      0        2 
   1 chr1_123389687     ZHar    A    G        0      0        2 
   1 chr1_123389687   Sample    A    G        0      0        2 
   1 chr1_123390004     AAsi    G    T        0      0        2 
   1 chr1_123390004     AKia    G    T      0.5      1        2 
   1 chr1_123390004     AOna    G    T      0.5      1        2 
   1 chr1_123390004     ASom    G    T        0      0        2 
   1 chr1_123390004     HCab    G    T        1      2        2 
   1 chr1_123390004     HPrz    G    T        1      2        2 
   1 chr1_123390004     ZBoe    G    T        0      0        2 
   1 chr1_123390004     ZGre    G    T        0      0        2 
   1 chr1_123390004     ZHar    G    T        0      0        2 
   1 chr1_123390004   Sample    G    T        0      0        2 
   1 chr1_123391708     AAsi    C    T        0      0        2 
   1 chr1_123391708     AKia    C    T        0      0        2 
   1 chr1_123391708     AOna    C    T        0      0        2 
   1 chr1_123391708     ASom    C    T        0      0        2 
   1 chr1_123391708     HCab    C    T        1      2        2 
   1 chr1_123391708     HPrz    C    T        1      2        2 
   1 chr1_123391708     ZBoe    C    T        0      0        2 
   1 chr1_123391708     ZGre    C    T        0      0        2 
   1 chr1_123391708     ZHar    C    T        0      0        2 
   1 chr1_123391708   Sample    C    T        0      0        2 
   1 chr1_123391821     AAsi    A    G        0      0        2 
   1 chr1_123391821     AKia    A    G        0      0        2 
   1 chr1_123391821     AOna    A    G        0      0        2 
   1 chr1_123391821     ASom    A    G        0      0        2 
   1 chr1_123391821     HCab    A    G        1      2        2 
   1 chr1_123391821     HPrz    A    G        1      2        2 
   1 chr1_123391821     ZBoe    A    G        0      0        2 
   1 chr1_123391821     ZGre    A    G        0      0        2 
   1 chr1_123391821     ZHar    A    G        1      2        2 
   1 chr1_123391821   Sample    A    G        0      0        2 
   1 chr1_123392695     AAsi    A    G        0      0        2 
   1 chr1_123392695     AKia    A    G        0      0        2 
   1 chr1_123392695     AOna    A    G        0      0        2 
   1 chr1_123392695     ASom    A    G        0      0        2 
   1 chr1_123392695     HCab    A    G        0      0        2 
   1 chr1_123392695     HPrz    A    G        0      0        2 
   1 chr1_123392695     ZBoe    A    G      0.5      1        2 
   1 chr1_123392695     ZGre    A    G        0      0        2 
   1 chr1_123392695     ZHar    A    G        0      0        2 
   1 chr1_123392695   Sample    A    G        0      0        2 
   1 chr1_123394236     AAsi    T    C        1      2        2 
   1 chr1_123394236     AKia    T    C        0      0        2 
   1 chr1_123394236     AOna    T    C        0      0        2 
   1 chr1_123394236     ASom    T    C        1      2        2 
   1 chr1_123394236     HCab    T    C        0      0        2 
   1 chr1_123394236     HPrz    T    C        0      0        2 
   1 chr1_123394236     ZBoe    T    C        0      0        2 
   1 chr1_123394236     ZGre    T    C        0      0        2 
   1 chr1_123394236     ZHar    T    C        0      0        2 
   1 chr1_123394236   Sample    T    C        1      2        2 
   1 chr1_123397664     AAsi    A    G        0      0        2 
   1 chr1_123397664     AKia    A    G        0      0        2 
   1 chr1_123397664     AOna    A    G        0      0        2 
   1 chr1_123397664     ASom    A    G        0      0        2 
   1 chr1_123397664     HCab    A    G        0      0        2 
   1 chr1_123397664     HPrz    A    G        0      0        2 
   1 chr1_123397664     ZBoe    A    G        0      0        2 
   1 chr1_123397664     ZGre    A    G      0.5      1        2 
   1 chr1_123397664     ZHar    A    G        0      0        2 
   1 chr1_123397664   Sample    A    G        0      0        2 
   1 chr1_123399741     AAsi    G    A        0      0        2 
   1 chr1_123399741     AKia    G    A        0      0        2 
   1 chr1_123399741     AOna    G    A        0      0        2 
   1 chr1_123399741     ASom    G    A        0      0        2 
   1 chr1_123399741     HCab    G    A        1      2        2 
   1 chr1_123399741     HPrz    G    A        1      2        2 
   1 chr1_123399741     ZBoe    G    A        0      0        2 
   1 chr1_123399741     ZGre    G    A        0      0        2 
   1 chr1_123399741     ZHar    G    A        0      0        2 
   1 chr1_123399741   Sample    G    A        0      0        2 
   1 chr1_123404439     AAsi    C    A        0      0        2 
   1 chr1_123404439     AKia    C    A      0.5      1        2 
   1 chr1_123404439     AOna    C    A        0      0        2 
   1 chr1_123404439     ASom    C    A        0      0        2 
   1 chr1_123404439     HCab    C    A        0      0        2 
   1 chr1_123404439     HPrz    C    A        0      0        2 
   1 chr1_123404439     ZBoe    C    A        0      0        2 
   1 chr1_123404439     ZGre    C    A        0      0        2 
   1 chr1_123404439     ZHar    C    A        0      0        2 
   1 chr1_123404439   Sample    C    A        0      0        2 
   1 chr1_123404806     AAsi    T    C        0      0        2 
   1 chr1_123404806     AKia    T    C        0      0        2 
   1 chr1_123404806     AOna    T    C      0.5      1        2 
   1 chr1_123404806     ASom    T    C        0      0        2 
   1 chr1_123404806     HCab    T    C        0      0        2 
   1 chr1_123404806     HPrz    T    C        0      0        2 
   1 chr1_123404806     ZBoe    T    C        0      0        2 
   1 chr1_123404806     ZGre    T    C        0      0        2 
   1 chr1_123404806     ZHar    T    C        0      0        2 
   1 chr1_123404806   Sample    T    C        0      0        2 
   1 chr1_123406034     AAsi    A    G        0      0        2 
   1 chr1_123406034     AKia    A    G        0      0        2 
   1 chr1_123406034     AOna    A    G        0      0        2 
   1 chr1_123406034     ASom    A    G        0      0        2 
   1 chr1_123406034     HCab    A    G      0.5      1        2 
   1 chr1_123406034     HPrz    A    G        0      0        2 
   1 chr1_123406034     ZBoe    A    G        0      0        2 
   1 chr1_123406034     ZGre    A    G        0      0        2 
   1 chr1_123406034     ZHar    A    G        0      0        2 
   1 chr1_123406034   Sample    A    G        0      0        2 
   1 chr1_123409870     AAsi    G    A        0      0        2 
   1 chr1_123409870     AKia    G    A        0      0        2 
   1 chr1_123409870     AOna    G    A        0      0        2 
   1 chr1_123409870     ASom    G    A        0      0        2 
   1 chr1_123409870     HCab    G    A        1      2        2 
   1 chr1_123409870     HPrz    G    A        1      2        2 
   1 chr1_123409870     ZBoe    G    A        0      0        2 
   1 chr1_123409870     ZGre    G    A        0      0        2 
   1 chr1_123409870     ZHar    G    A        0      0        2 
   1 chr1_123409870   Sample    G    A        0      0        2 
   1 chr1_123411246     AAsi    C    A        0      0        2 
   1 chr1_123411246     AKia    C    A        0      0        2 
   1 chr1_123411246     AOna    C    A        0      0        2 
   1 chr1_123411246     ASom    C    A        0      0        2 
   1 chr1_123411246     HCab    C    A      0.5      1        2 
   1 chr1_123411246     HPrz    C    A        0      0        2 
   1 chr1_123411246     ZBoe    C    A        0      0        2 
   1 chr1_123411246     ZGre    C    A        0      0        2 
   1 chr1_123411246     ZHar    C    A        0      0        2 
   1 chr1_123411246   Sample    C    A        0      0        2 
   1 chr1_123416301     AAsi    T    G        0      0        2 
   1 chr1_123416301     AKia    T    G        0      0        2 
   1 chr1_123416301     AOna    T    G        0      0        2 
   1 chr1_123416301     ASom    T    G        0      0        2 
   1 chr1_123416301     HCab    T    G        1      2        2 
   1 chr1_123416301     HPrz    T    G        1      2        2 
   1 chr1_123416301     ZBoe    T    G        0      0        2 
   1 chr1_123416301     ZGre    T    G        0      0        2 
   1 chr1_123416301     ZHar    T    G        0      0        2 
   1 chr1_123416301   Sample    T    G        0      0        2 
   1 chr1_123419299     AAsi    C    T        0      0        2 
   1 chr1_123419299     AKia    C    T        0      0        2 
   1 chr1_123419299     AOna    C    T        0      0        2 
   1 chr1_123419299     ASom    C    T        0      0        2 
   1 chr1_123419299     HCab    C    T        1      2        2 
   1 chr1_123419299     HPrz    C    T      0.5      1        2 
   1 chr1_123419299     ZBoe    C    T        0      0        2 
   1 chr1_123419299     ZGre    C    T        0      0        2 
   1 chr1_123419299     ZHar    C    T        0      0        2 
   1 chr1_123419299   Sample    C    T        0      0        2 
   1 chr1_123422854     AAsi    A    G      0.5      1        2 
   1 chr1_123422854     AKia    A    G        0      0        2 
   1 chr1_123422854     AOna    A    G        0      0        2 
   1 chr1_123422854     ASom    A    G        0      0        2 
   1 chr1_123422854     HCab    A    G        0      0        2 
   1 chr1_123422854     HPrz    A    G        0      0        2 
   1 chr1_123422854     ZBoe    A    G        0      0        2 
   1 chr1_123422854     ZGre    A    G        0      0        2 
   1 chr1_123422854     ZHar    A    G        0      0        2 
   1 chr1_123422854   Sample    A    G        1      2        2 
   1 chr1_123425296     AAsi    A    G        0      0        2 
   1 chr1_123425296     AKia    A    G        0      0        2 
   1 chr1_123425296     AOna    A    G        0      0        2 
   1 chr1_123425296     ASom    A    G        0      0        2 
   1 chr1_123425296     HCab    A    G        1      2        2 
   1 chr1_123425296     HPrz    A    G        1      2        2 
   1 chr1_123425296     ZBoe    A    G        0      0        2 
   1 chr1_123425296     ZGre    A    G        0      0        2 
   1 chr1_123425296     ZHar    A    G        0      0        2 
   1 chr1_123425296   Sample    A    G        0      0        2 
   1 chr1_123428458     AAsi    T    C        0      0        2 
   1 chr1_123428458     AKia    T    C        0      0        2 
   1 chr1_123428458     AOna    T    C        0      0        2 
   1 chr1_123428458     ASom    T    C        0      0        2 
   1 chr1_123428458     HCab    T    C        0      0        2 
   1 chr1_123428458     HPrz    T    C        0      0        2 
   1 chr1_123428458     ZBoe    T    C      0.5      1        2 
   1 chr1_123428458     ZGre    T    C        0      0        2 
   1 chr1_123428458     ZHar    T    C        0      0        2 
   1 chr1_123428458   Sample    T    C        0      0        2 
   1 chr1_123433418     AAsi    C    T        0      0        2 
   1 chr1_123433418     AKia    C    T        0      0        2 
   1 chr1_123433418     AOna    C    T        0      0        2 
   1 chr1_123433418     ASom    C    T        0      0        2 
   1 chr1_123433418     HCab    C    T        1      2        2 
   1 chr1_123433418     HPrz    C    T        1      2        2 
   1 chr1_123433418     ZBoe    C    T        0      0        2 
   1 chr1_123433418     ZGre    C    T        0      0        2 
   1 chr1_123433418     ZHar    C    T        0      0        2 
   1 chr1_123433418   Sample    C    T        0      0        2 
   1 chr1_123434060     AAsi    G    A        0      0        2 
   1 chr1_123434060     AKia    G    A        0      0        2 
   1 chr1_123434060     AOna    G    A        0      0        2 
   1 chr1_123434060     ASom    G    A        0      0        2 
   1 chr1_123434060     HCab    G    A        0      0        2 
   1 chr1_123434060     HPrz    G    A      0.5      1        2 
   1 chr1_123434060     ZBoe    G    A        0      0        2 
   1 chr1_123434060     ZGre    G    A        0      0        2 
   1 chr1_123434060     ZHar    G    A        0      0        2 
   1 chr1_123434060   Sample    G    A        0      0        2 
   1 chr1_123435692     AAsi    T    C      0.5      1        2 
   1 chr1_123435692     AKia    T    C        0      0        2 
   1 chr1_123435692     AOna    T    C        0      0        2 
   1 chr1_123435692     ASom    T    C        1      2        2 
   1 chr1_123435692     HCab    T    C        0      0        2 
   1 chr1_123435692     HPrz    T    C        0      0        2 
   1 chr1_123435692     ZBoe    T    C        0      0        2 
   1 chr1_123435692     ZGre    T    C        0      0        2 
   1 chr1_123435692     ZHar    T    C        0      0        2 
   1 chr1_123435692   Sample    T    C        1      2        2 
   1 chr1_123440944     AAsi    A    G        0      0        2 
   1 chr1_123440944     AKia    A    G        0      0        2 
   1 chr1_123440944     AOna    A    G        0      0        2 
   1 chr1_123440944     ASom    A    G        0      0        2 
   1 chr1_123440944     HCab    A    G        0      0        2 
   1 chr1_123440944     HPrz    A    G        0      0        2 
   1 chr1_123440944     ZBoe    A    G        1      2        2 
   1 chr1_123440944     ZGre    A    G        0      0        2 
   1 chr1_123440944     ZHar    A    G        0      0        2 
   1 chr1_123440944   Sample    A    G        0      0        2 
   1 chr1_123446115     AAsi    A    G        0      0        2 
   1 chr1_123446115     AKia    A    G        0      0        2 
   1 chr1_123446115     AOna    A    G      0.5      1        2 
   1 chr1_123446115     ASom    A    G        0      0        2 
   1 chr1_123446115     HCab    A    G        0      0        2 
   1 chr1_123446115     HPrz    A    G        0      0        2 
   1 chr1_123446115     ZBoe    A    G        0      0        2 
   1 chr1_123446115     ZGre    A    G        0      0        2 
   1 chr1_123446115     ZHar    A    G        0      0        2 
   1 chr1_123446115   Sample    A    G        0      0        2 
   1 chr1_123448587     AAsi    A    G        0      0        2 
   1 chr1_123448587     AKia    A    G        0      0        2 
   1 chr1_123448587     AOna    A    G        0      0        2 
   1 chr1_123448587     ASom    A    G        0      0        2 
   1 chr1_123448587     HCab    A    G        0      0        2 
   1 chr1_123448587     HPrz    A    G        0      0        2 
   1 chr1_123448587     ZBoe    A    G      0.5      1        2 
   1 chr1_123448587     ZGre    A    G        1      2        2 
   1 chr1_123448587     ZHar    A    G        0      0        2 
   1 chr1_123448587   Sample    A    G        0      0        2 
   1 chr1_123448773     AAsi    A    C        0      0        2 
   1 chr1_123448773     AKia    A    C        0      0        2 
   1 chr1_123448773     AOna    A    C        0      0        2 
   1 chr1_123448773     ASom    A    C        0      0        2 
   1 chr1_123448773     HCab    A    C        0      0        2 
   1 chr1_123448773     HPrz    A    C        0      0        2 
   1 chr1_123448773     ZBoe    A    C      0.5      1        2 
   1 chr1_123448773     ZGre    A    C        1      2        2 
   1 chr1_123448773     ZHar    A    C        0      0        2 
   1 chr1_123448773   Sample    A    C        0      0        2 
   1 chr1_123449295     AAsi    A    G        0      0        2 
   1 chr1_123449295     AKia    A    G        0      0        2 
   1 chr1_123449295     AOna    A    G        0      0        2 
   1 chr1_123449295     ASom    A    G        0      0        2 
   1 chr1_123449295     HCab    A    G        1      2        2 
   1 chr1_123449295     HPrz    A    G        1      2        2 
   1 chr1_123449295     ZBoe    A    G        0      0        2 
   1 chr1_123449295     ZGre    A    G        0      0        2 
   1 chr1_123449295     ZHar    A    G        0      0        2 
   1 chr1_123449295   Sample    A    G        0      0        2 
   1 chr1_123450208     AAsi    A    T        0      0        2 
   1 chr1_123450208     AKia    A    T        0      0        2 
   1 chr1_123450208     AOna    A    T        0      0        2 
   1 chr1_123450208     ASom    A    T        0      0        2 
   1 chr1_123450208     HCab    A    T        1      2        2 
   1 chr1_123450208     HPrz    A    T      0.5      1        2 
   1 chr1_123450208     ZBoe    A    T        0      0        2 
   1 chr1_123450208     ZGre    A    T        0      0        2 
   1 chr1_123450208     ZHar    A    T        0      0        2 
   1 chr1_123450208   Sample    A    T        0      0        2 
   1 chr1_123454157     AAsi    G    C        0      0        2 
   1 chr1_123454157     AKia    G    C        0      0        2 
   1 chr1_123454157     AOna    G    C        0      0        2 
   1 chr1_123454157     ASom    G    C        0      0        2 
   1 chr1_123454157     HCab    G    C      0.5      1        2 
   1 chr1_123454157     HPrz    G    C        0      0        2 
   1 chr1_123454157     ZBoe    G    C        0      0        2 
   1 chr1_123454157     ZGre    G    C        0      0        2 
   1 chr1_123454157     ZHar    G    C        0      0        2 
   1 chr1_123454157   Sample    G    C        0      0        2 
   1 chr1_123462933     AAsi    A    T        0      0        2 
   1 chr1_123462933     AKia    A    T        0      0        2 
   1 chr1_123462933     AOna    A    T      0.5      1        2 
   1 chr1_123462933     ASom    A    T        0      0        2 
   1 chr1_123462933     HCab    A    T        0      0        2 
   1 chr1_123462933     HPrz    A    T        0      0        2 
   1 chr1_123462933     ZBoe    A    T        0      0        2 
   1 chr1_123462933     ZGre    A    T        0      0        2 
   1 chr1_123462933     ZHar    A    T        0      0        2 
   1 chr1_123462933   Sample    A    T        0      0        2 
   1 chr1_123465705     AAsi    C    G        0      0        2 
   1 chr1_123465705     AKia    C    G        0      0        2 
   1 chr1_123465705     AOna    C    G        0      0        2 
   1 chr1_123465705     ASom    C    G        0      0        2 
   1 chr1_123465705     HCab    C    G        0      0        2 
   1 chr1_123465705     HPrz    C    G        0      0        2 
   1 chr1_123465705     ZBoe    C    G      0.5      1        2 
   1 chr1_123465705     ZGre    C    G        0      0        2 
   1 chr1_123465705     ZHar    C    G        0      0        2 
   1 chr1_123465705   Sample    C    G        0      0        2 
   1 chr1_123466525     AAsi    A    G        0      0        2 
   1 chr1_123466525     AKia    A    G        0      0        2 
   1 chr1_123466525     AOna    A    G        0      0        2 
   1 chr1_123466525     ASom    A    G        0      0        2 
   1 chr1_123466525     HCab    A    G        1      2        2 
   1 chr1_123466525     HPrz    A    G        1      2        2 
   1 chr1_123466525     ZBoe    A    G        0      0        2 
   1 chr1_123466525     ZGre    A    G        0      0        2 
   1 chr1_123466525     ZHar    A    G        0      0        2 
   1 chr1_123466525   Sample    A    G        0      0        2 
   1 chr1_123466704     AAsi    A    G        0      0        2 
   1 chr1_123466704     AKia    A    G        0      0        2 
   1 chr1_123466704     AOna    A    G        0      0        2 
   1 chr1_123466704     ASom    A    G        0      0        2 
   1 chr1_123466704     HCab    A    G        0      0        2 
   1 chr1_123466704     HPrz    A    G        0      0        2 
   1 chr1_123466704     ZBoe    A    G        1      2        2 
   1 chr1_123466704     ZGre    A    G        1      2        2 
   1 chr1_123466704     ZHar    A    G        0      0        2 
   1 chr1_123466704   Sample    A    G        0      0        2 
   1 chr1_123468339     AAsi    T    C        0      0        2 
   1 chr1_123468339     AKia    T    C        0      0        2 
   1 chr1_123468339     AOna    T    C        0      0        2 
   1 chr1_123468339     ASom    T    C        0      0        2 
   1 chr1_123468339     HCab    T    C        0      0        2 
   1 chr1_123468339     HPrz    T    C        0      0        2 
   1 chr1_123468339     ZBoe    T    C      0.5      1        2 
   1 chr1_123468339     ZGre    T    C        0      0        2 
   1 chr1_123468339     ZHar    T    C        1      2        2 
   1 chr1_123468339   Sample    T    C        0      0        2 
   1 chr1_123468999     AAsi    A    C        0      0        2 
   1 chr1_123468999     AKia    A    C        0      0        2 
   1 chr1_123468999     AOna    A    C        0      0        2 
   1 chr1_123468999     ASom    A    C        0      0        2 
   1 chr1_123468999     HCab    A    C        0      0        2 
   1 chr1_123468999     HPrz    A    C        0      0        2 
   1 chr1_123468999     ZBoe    A    C      0.5      1        2 
   1 chr1_123468999     ZGre    A    C        0      0        2 
   1 chr1_123468999     ZHar    A    C        0      0        2 
   1 chr1_123468999   Sample    A    C        0      0        2 
   1 chr1_123469214     AAsi    A    G        0      0        2 
   1 chr1_123469214     AKia    A    G        1      2        2 
   1 chr1_123469214     AOna    A    G        1      2        2 
   1 chr1_123469214     ASom    A    G        0      0        2 
   1 chr1_123469214     HCab    A    G        0      0        2 
   1 chr1_123469214     HPrz    A    G        0      0        2 
   1 chr1_123469214     ZBoe    A    G        0      0        2 
   1 chr1_123469214     ZGre    A    G        0      0        2 
   1 chr1_123469214     ZHar    A    G        0      0        2 
   1 chr1_123469214   Sample    A    G        0      0        2 
   1 chr1_123469688     AAsi    A    G        0      0        2 
   1 chr1_123469688     AKia    A    G        0      0        2 
   1 chr1_123469688     AOna    A    G        0      0        2 
   1 chr1_123469688     ASom    A    G        0      0        2 
   1 chr1_123469688     HCab    A    G      0.5      1        2 
   1 chr1_123469688     HPrz    A    G        1      2        2 
   1 chr1_123469688     ZBoe    A    G        0      0        2 
   1 chr1_123469688     ZGre    A    G        0      0        2 
   1 chr1_123469688     ZHar    A    G        0      0        2 
   1 chr1_123469688   Sample    A    G        0      0        2 
   1 chr1_123472346     AAsi    T    C        0      0        2 
   1 chr1_123472346     AKia    T    C        0      0        2 
   1 chr1_123472346     AOna    T    C        0      0        2 
   1 chr1_123472346     ASom    T    C        0      0        2 
   1 chr1_123472346     HCab    T    C        0      0        2 
   1 chr1_123472346     HPrz    T    C        0      0        2 
   1 chr1_123472346     ZBoe    T    C        0      0        2 
   1 chr1_123472346     ZGre    T    C        0      0        2 
   1 chr1_123472346     ZHar    T    C        1      2        2 
   1 chr1_123472346   Sample    T    C        0      0        2 
   1 chr1_123475167     AAsi    A    G        0      0        2 
   1 chr1_123475167     AKia    A    G        0      0        2 
   1 chr1_123475167     AOna    A    G        0      0        2 
   1 chr1_123475167     ASom    A    G        0      0        2 
   1 chr1_123475167     HCab    A    G      0.5      1        2 
   1 chr1_123475167     HPrz    A    G        0      0        2 
   1 chr1_123475167     ZBoe    A    G        0      0        2 
   1 chr1_123475167     ZGre    A    G        0      0        2 
   1 chr1_123475167     ZHar    A    G        0      0        2 
   1 chr1_123475167   Sample    A    G        0      0        2 
   1 chr1_123482057     AAsi    A    G        1      2        2 
   1 chr1_123482057     AKia    A    G        0      0        2 
   1 chr1_123482057     AOna    A    G        0      0        2 
   1 chr1_123482057     ASom    A    G        1      2        2 
   1 chr1_123482057     HCab    A    G        0      0        2 
   1 chr1_123482057     HPrz    A    G        0      0        2 
   1 chr1_123482057     ZBoe    A    G        0      0        2 
   1 chr1_123482057     ZGre    A    G        0      0        2 
   1 chr1_123482057     ZHar    A    G        0      0        2 
   1 chr1_123482057   Sample    A    G        1      2        2 
   1 chr1_123489510     AAsi    G    A        0      0        2 
   1 chr1_123489510     AKia    G    A        0      0        2 
   1 chr1_123489510     AOna    G    A        0      0        2 
   1 chr1_123489510     ASom    G    A        0      0        2 
   1 chr1_123489510     HCab    G    A        1      2        2 
   1 chr1_123489510     HPrz    G    A        1      2        2 
   1 chr1_123489510     ZBoe    G    A        0      0        2 
   1 chr1_123489510     ZGre    G    A        0      0        2 
   1 chr1_123489510     ZHar    G    A        0      0        2 
   1 chr1_123489510   Sample    G    A        0      0        2 
   1 chr1_123493276     AAsi    C    G        0      0        2 
   1 chr1_123493276     AKia    C    G        0      0        2 
   1 chr1_123493276     AOna    C    G        0      0        2 
   1 chr1_123493276     ASom    C    G        0      0        2 
   1 chr1_123493276     HCab    C    G        1      2        2 
   1 chr1_123493276     HPrz    C    G        1      2        2 
   1 chr1_123493276     ZBoe    C    G        0      0        2 
   1 chr1_123493276     ZGre    C    G        0      0        2 
   1 chr1_123493276     ZHar    C    G        0      0        2 
   1 chr1_123493276   Sample    C    G        0      0        2 
   1 chr1_123493621     AAsi    A    G      0.5      1        2 
   1 chr1_123493621     AKia    A    G        0      0        2 
   1 chr1_123493621     AOna    A    G        0      0        2 
   1 chr1_123493621     ASom    A    G        0      0        2 
   1 chr1_123493621     HCab    A    G        0      0        2 
   1 chr1_123493621     HPrz    A    G        0      0        2 
   1 chr1_123493621     ZBoe    A    G        0      0        2 
   1 chr1_123493621     ZGre    A    G        0      0        2 
   1 chr1_123493621     ZHar    A    G        0      0        2 
   1 chr1_123493621   Sample    A    G        0      0        2 
   1 chr1_123503276     AAsi    A    G      0.5      1        2 
   1 chr1_123503276     AKia    A    G        0      0        2 
   1 chr1_123503276     AOna    A    G        0      0        2 
   1 chr1_123503276     ASom    A    G        1      2        2 
   1 chr1_123503276     HCab    A    G        0      0        2 
   1 chr1_123503276     HPrz    A    G        0      0        2 
   1 chr1_123503276     ZBoe    A    G        0      0        2 
   1 chr1_123503276     ZGre    A    G        0      0        2 
   1 chr1_123503276     ZHar    A    G        0      0        2 
   1 chr1_123503276   Sample    A    G        1      2        2 
   1 chr1_123507373     AAsi    C    G        0      0        2 
   1 chr1_123507373     AKia    C    G        0      0        2 
   1 chr1_123507373     AOna    C    G        0      0        2 
   1 chr1_123507373     ASom    C    G        0      0        2 
   1 chr1_123507373     HCab    C    G      0.5      1        2 
   1 chr1_123507373     HPrz    C    G        1      2        2 
   1 chr1_123507373     ZBoe    C    G        0      0        2 
   1 chr1_123507373     ZGre    C    G        0      0        2 
   1 chr1_123507373     ZHar    C    G        0      0        2 
   1 chr1_123507373   Sample    C    G        0      0        2 
   1 chr1_123510684     AAsi    T    C        0      0        2 
   1 chr1_123510684     AKia    T    C        0      0        2 
   1 chr1_123510684     AOna    T    C        0      0        2 
   1 chr1_123510684     ASom    T    C        0      0        2 
   1 chr1_123510684     HCab    T    C        0      0        2 
   1 chr1_123510684     HPrz    T    C        0      0        2 
   1 chr1_123510684     ZBoe    T    C        0      0        2 
   1 chr1_123510684     ZGre    T    C      0.5      1        2 
   1 chr1_123510684     ZHar    T    C        0      0        2 
   1 chr1_123510684   Sample    T    C        0      0        2 
   1 chr1_123515769     AAsi    G    A        1      2        2 
   1 chr1_123515769     AKia    G    A        0      0        2 
   1 chr1_123515769     AOna    G    A        0      0        2 
   1 chr1_123515769     ASom    G    A        1      2        2 
   1 chr1_123515769     HCab    G    A        0      0        2 
   1 chr1_123515769     HPrz    G    A        0      0        2 
   1 chr1_123515769     ZBoe    G    A        0      0        2 
   1 chr1_123515769     ZGre    G    A        0      0        2 
   1 chr1_123515769     ZHar    G    A        0      0        2 
   1 chr1_123515769   Sample    G    A        0      0        2 
   1 chr1_123523286     AAsi    A    G        0      0        2 
   1 chr1_123523286     AKia    A    G        0      0        2 
   1 chr1_123523286     AOna    A    G        0      0        2 
   1 chr1_123523286     ASom    A    G        0      0        2 
   1 chr1_123523286     HCab    A    G        1      2        2 
   1 chr1_123523286     HPrz    A    G        1      2        2 
   1 chr1_123523286     ZBoe    A    G        0      0        2 
   1 chr1_123523286     ZGre    A    G        0      0        2 
   1 chr1_123523286     ZHar    A    G        0      0        2 
   1 chr1_123523286   Sample    A    G        0      0        2 
   1 chr1_123526791     AAsi    T    C        0      0        2 
   1 chr1_123526791     AKia    T    C        0      0        2 
   1 chr1_123526791     AOna    T    C        0      0        2 
   1 chr1_123526791     ASom    T    C        0      0        2 
   1 chr1_123526791     HCab    T    C        0      0        2 
   1 chr1_123526791     HPrz    T    C        0      0        2 
   1 chr1_123526791     ZBoe    T    C      0.5      1        2 
   1 chr1_123526791     ZGre    T    C        0      0        2 
   1 chr1_123526791     ZHar    T    C        0      0        2 
   1 chr1_123526791   Sample    T    C        0      0        2 
   1 chr1_123531280     AAsi    C    T        0      0        2 
   1 chr1_123531280     AKia    C    T        0      0        2 
   1 chr1_123531280     AOna    C    T        0      0        2 
   1 chr1_123531280     ASom    C    T        0      0        2 
   1 chr1_123531280     HCab    C    T        0      0        2 
   1 chr1_123531280     HPrz    C    T        0      0        2 
   1 chr1_123531280     ZBoe    C    T        0      0        2 
   1 chr1_123531280     ZGre    C    T      0.5      1        2 
   1 chr1_123531280     ZHar    C    T        0      0        2 
   1 chr1_123531280   Sample    C    T        0      0        2 
   1 chr1_123536449     AAsi    T    C        0      0        2 
   1 chr1_123536449     AKia    T    C        0      0        2 
   1 chr1_123536449     AOna    T    C      0.5      1        2 
   1 chr1_123536449     ASom    T    C        0      0        2 
   1 chr1_123536449     HCab    T    C        0      0        2 
   1 chr1_123536449     HPrz    T    C        0      0        2 
   1 chr1_123536449     ZBoe    T    C        0      0        2 
   1 chr1_123536449     ZGre    T    C        0      0        2 
   1 chr1_123536449     ZHar    T    C        0      0        2 
   1 chr1_123536449   Sample    T    C        0      0        2 
   1 chr1_123537595     AAsi    A    G        0      0        2 
   1 chr1_123537595     AKia    A    G        0      0        2 
   1 chr1_123537595     AOna    A    G        0      0        2 
   1 chr1_123537595     ASom    A    G        0      0        2 
   1 chr1_123537595     HCab    A    G        1      2        2 
   1 chr1_123537595     HPrz    A    G        1      2        2 
   1 chr1_123537595     ZBoe    A    G        0      0        2 
   1 chr1_123537595     ZGre    A    G        0      0        2 
   1 chr1_123537595     ZHar    A    G        0      0        2 
   1 chr1_123537595   Sample    A    G        0      0        2 
   1 chr1_123542089     AAsi    G    A      0.5      1        2 
   1 chr1_123542089     AKia    G    A        0      0        2 
   1 chr1_123542089     AOna    G    A        0      0        2 
   1 chr1_123542089     ASom    G    A        1      2        2 
   1 chr1_123542089     HCab    G    A        0      0        2 
   1 chr1_123542089     HPrz    G    A        0      0        2 
   1 chr1_123542089     ZBoe    G    A        0      0        2 
   1 chr1_123542089     ZGre    G    A        0      0        2 
   1 chr1_123542089     ZHar    G    A        0      0        2 
   1 chr1_123542089   Sample    G    A        0      0        2 
   1 chr1_123544562     AAsi    T    C        0      0        2 
   1 chr1_123544562     AKia    T    C        1      2        2 
   1 chr1_123544562     AOna    T    C      0.5      1        2 
   1 chr1_123544562     ASom    T    C        0      0        2 
   1 chr1_123544562     HCab    T    C        0      0        2 
   1 chr1_123544562     HPrz    T    C        0      0        2 
   1 chr1_123544562     ZBoe    T    C        0      0        2 
   1 chr1_123544562     ZGre    T    C        0      0        2 
   1 chr1_123544562     ZHar    T    C        0      0        2 
   1 chr1_123544562   Sample    T    C        0      0        2 
   1 chr1_123547126     AAsi    G    A        0      0        2 
   1 chr1_123547126     AKia    G    A        0      0        2 
   1 chr1_123547126     AOna    G    A        0      0        2 
   1 chr1_123547126     ASom    G    A        0      0        2 
   1 chr1_123547126     HCab    G    A        1      2        2 
   1 chr1_123547126     HPrz    G    A        1      2        2 
   1 chr1_123547126     ZBoe    G    A        0      0        2 
   1 chr1_123547126     ZGre    G    A        0      0        2 
   1 chr1_123547126     ZHar    G    A        0      0        2 
   1 chr1_123547126   Sample    G    A        0      0        2 
   1 chr1_123548596     AAsi    A    G        0      0        2 
   1 chr1_123548596     AKia    A    G        0      0        2 
   1 chr1_123548596     AOna    A    G        1      2        2 
   1 chr1_123548596     ASom    A    G        0      0        2 
   1 chr1_123548596     HCab    A    G        0      0        2 
   1 chr1_123548596     HPrz    A    G        0      0        2 
   1 chr1_123548596     ZBoe    A    G        0      0        2 
   1 chr1_123548596     ZGre    A    G        0      0        2 
   1 chr1_123548596     ZHar    A    G        0      0        2 
   1 chr1_123548596   Sample    A    G        0      0        2 
   1 chr1_123553243     AAsi    G    A        0      0        2 
   1 chr1_123553243     AKia    G    A        0      0        2 
   1 chr1_123553243     AOna    G    A        0      0        2 
   1 chr1_123553243     ASom    G    A        0      0        2 
   1 chr1_123553243     HCab    G    A        0      0        2 
   1 chr1_123553243     HPrz    G    A        0      0        2 
   1 chr1_123553243     ZBoe    G    A        1      2        2 
   1 chr1_123553243     ZGre    G    A        1      2        2 
   1 chr1_123553243     ZHar    G    A        0      0        2 
   1 chr1_123553243   Sample    G    A        0      0        2 
   1 chr1_123554756     AAsi    T    G        0      0        2 
   1 chr1_123554756     AKia    T    G        0      0        2 
   1 chr1_123554756     AOna    T    G      0.5      1        2 
   1 chr1_123554756     ASom    T    G        0      0        2 
   1 chr1_123554756     HCab    T    G        0      0        2 
   1 chr1_123554756     HPrz    T    G        0      0        2 
   1 chr1_123554756     ZBoe    T    G        0      0        2 
   1 chr1_123554756     ZGre    T    G        0      0        2 
   1 chr1_123554756     ZHar    T    G        0      0        2 
   1 chr1_123554756   Sample    T    G        0      0        2 
   1 chr1_123569164     AAsi    A    G        0      0        2 
   1 chr1_123569164     AKia    A    G        0      0        2 
   1 chr1_123569164     AOna    A    G        0      0        2 
   1 chr1_123569164     ASom    A    G        0      0        2 
   1 chr1_123569164     HCab    A    G        1      2        2 
   1 chr1_123569164     HPrz    A    G        1      2        2 
   1 chr1_123569164     ZBoe    A    G        0      0        2 
   1 chr1_123569164     ZGre    A    G        0      0        2 
   1 chr1_123569164     ZHar    A    G        0      0        2 
   1 chr1_123569164   Sample    A    G        0      0        2 
   1 chr1_123574976     AAsi    A    C        0      0        2 
   1 chr1_123574976     AKia    A    C        1      2        2 
   1 chr1_123574976     AOna    A    C        0      0        2 
   1 chr1_123574976     ASom    A    C        0      0        2 
   1 chr1_123574976     HCab    A    C        0      0        2 
   1 chr1_123574976     HPrz    A    C        0      0        2 
   1 chr1_123574976     ZBoe    A    C        0      0        2 
   1 chr1_123574976     ZGre    A    C        0      0        2 
   1 chr1_123574976     ZHar    A    C        0      0        2 
   1 chr1_123574976   Sample    A    C        0      0        2 
   1 chr1_123575774     AAsi    A    G        0      0        2 
   1 chr1_123575774     AKia    A    G        0      0        2 
   1 chr1_123575774     AOna    A    G        1      2        2 
   1 chr1_123575774     ASom    A    G        0      0        2 
   1 chr1_123575774     HCab    A    G        0      0        2 
   1 chr1_123575774     HPrz    A    G        0      0        2 
   1 chr1_123575774     ZBoe    A    G        0      0        2 
   1 chr1_123575774     ZGre    A    G        0      0        2 
   1 chr1_123575774     ZHar    A    G        0      0        2 
   1 chr1_123575774   Sample    A    G        0      0        2 
   1 chr1_123579090     AAsi    A    C        0      0        2 
   1 chr1_123579090     AKia    A    C        0      0        2 
   1 chr1_123579090     AOna    A    C        0      0        2 
   1 chr1_123579090     ASom    A    C        0      0        2 
   1 chr1_123579090     HCab    A    C        1      2        2 
   1 chr1_123579090     HPrz    A    C        1      2        2 
   1 chr1_123579090     ZBoe    A    C        0      0        2 
   1 chr1_123579090     ZGre    A    C        0      0        2 
   1 chr1_123579090     ZHar    A    C        0      0        2 
   1 chr1_123579090   Sample    A    C        0      0        2 
   1 chr1_123580856     AAsi    T    C        0      0        2 
   1 chr1_123580856     AKia    T    C        0      0        2 
   1 chr1_123580856     AOna    T    C        0      0        2 
   1 chr1_123580856     ASom    T    C        0      0        2 
   1 chr1_123580856     HCab    T    C        0      0        2 
   1 chr1_123580856     HPrz    T    C        0      0        2 
   1 chr1_123580856     ZBoe    T    C        0      0        2 
   1 chr1_123580856     ZGre    T    C        1      2        2 
   1 chr1_123580856     ZHar    T    C        0      0        2 
   1 chr1_123580856   Sample    T    C        0      0        2 
   1 chr1_123581874     AAsi    A    G        0      0        2 
   1 chr1_123581874     AKia    A    G        0      0        2 
   1 chr1_123581874     AOna    A    G        0      0        2 
   1 chr1_123581874     ASom    A    G        0      0        2 
   1 chr1_123581874     HCab    A    G        0      0        2 
   1 chr1_123581874     HPrz    A    G        0      0        2 
   1 chr1_123581874     ZBoe    A    G        0      0        2 
   1 chr1_123581874     ZGre    A    G      0.5      1        2 
   1 chr1_123581874     ZHar    A    G        0      0        2 
   1 chr1_123581874   Sample    A    G        0      0        2 
   1 chr1_123584153     AAsi    A    G        0      0        2 
   1 chr1_123584153     AKia    A    G      0.5      1        2 
   1 chr1_123584153     AOna    A    G        0      0        2 
   1 chr1_123584153     ASom    A    G        0      0        2 
   1 chr1_123584153     HCab    A    G        0      0        2 
   1 chr1_123584153     HPrz    A    G        0      0        2 
   1 chr1_123584153     ZBoe    A    G        0      0        2 
   1 chr1_123584153     ZGre    A    G        0      0        2 
   1 chr1_123584153     ZHar    A    G        0      0        2 
   1 chr1_123584153   Sample    A    G        0      0        2 
   1 chr1_123588777     AAsi    A    G        0      0        2 
   1 chr1_123588777     AKia    A    G        0      0        2 
   1 chr1_123588777     AOna    A    G        0      0        2 
   1 chr1_123588777     ASom    A    G        0      0        2 
   1 chr1_123588777     HCab    A    G      0.5      1        2 
   1 chr1_123588777     HPrz    A    G      0.5      1        2 
   1 chr1_123588777     ZBoe    A    G        0      0        2 
   1 chr1_123588777     ZGre    A    G        0      0        2 
   1 chr1_123588777     ZHar    A    G        0      0        2 
   1 chr1_123588777   Sample    A    G        0      0        2 
   1 chr1_123591234     AAsi    C    G        0      0        2 
   1 chr1_123591234     AKia    C    G        0      0        2 
   1 chr1_123591234     AOna    C    G        0      0        2 
   1 chr1_123591234     ASom    C    G        0      0        2 
   1 chr1_123591234     HCab    C    G        1      2        2 
   1 chr1_123591234     HPrz    C    G        1      2        2 
   1 chr1_123591234     ZBoe    C    G        0      0        2 
   1 chr1_123591234     ZGre    C    G        0      0        2 
   1 chr1_123591234     ZHar    C    G        0      0        2 
   1 chr1_123591234   Sample    C    G        0      0        2 
   1 chr1_123591382     AAsi    C    T        0      0        2 
   1 chr1_123591382     AKia    C    T        0      0        2 
   1 chr1_123591382     AOna    C    T        0      0        2 
   1 chr1_123591382     ASom    C    T        0      0        2 
   1 chr1_123591382     HCab    C    T        0      0        2 
   1 chr1_123591382     HPrz    C    T        0      0        2 
   1 chr1_123591382     ZBoe    C    T        0      0        2 
   1 chr1_123591382     ZGre    C    T      0.5      1        2 
   1 chr1_123591382     ZHar    C    T        0      0        2 
   1 chr1_123591382   Sample    C    T        0      0        2 
   1 chr1_123595637     AAsi    C    T        0      0        2 
   1 chr1_123595637     AKia    C    T        0      0        2 
   1 chr1_123595637     AOna    C    T        0      0        2 
   1 chr1_123595637     ASom    C    T        0      0        2 
   1 chr1_123595637     HCab    C    T        1      2        2 
   1 chr1_123595637     HPrz    C    T        1      2        2 
   1 chr1_123595637     ZBoe    C    T        0      0        2 
   1 chr1_123595637     ZGre    C    T        0      0        2 
   1 chr1_123595637     ZHar    C    T        0      0        2 
   1 chr1_123595637   Sample    C    T        0      0        2 
   1 chr1_123599785     AAsi    A    G        0      0        2 
   1 chr1_123599785     AKia    A    G        1      2        2 
   1 chr1_123599785     AOna    A    G        1      2        2 
   1 chr1_123599785     ASom    A    G        0      0        2 
   1 chr1_123599785     HCab    A    G        0      0        2 
   1 chr1_123599785     HPrz    A    G        0      0        2 
   1 chr1_123599785     ZBoe    A    G        0      0        2 
   1 chr1_123599785     ZGre    A    G        0      0        2 
   1 chr1_123599785     ZHar    A    G        0      0        2 
   1 chr1_123599785   Sample    A    G        0      0        2 
   1 chr1_123600207     AAsi    A    C        0      0        2 
   1 chr1_123600207     AKia    A    C        0      0        2 
   1 chr1_123600207     AOna    A    C        0      0        2 
   1 chr1_123600207     ASom    A    C        0      0        2 
   1 chr1_123600207     HCab    A    C      0.5      1        2 
   1 chr1_123600207     HPrz    A    C      0.5      1        2 
   1 chr1_123600207     ZBoe    A    C        0      0        2 
   1 chr1_123600207     ZGre    A    C        0      0        2 
   1 chr1_123600207     ZHar    A    C        0      0        2 
   1 chr1_123600207   Sample    A    C        0      0        2 
   1 chr1_123601036     AAsi    G    A        0      0        2 
   1 chr1_123601036     AKia    G    A        0      0        2 
   1 chr1_123601036     AOna    G    A        0      0        2 
   1 chr1_123601036     ASom    G    A        0      0        2 
   1 chr1_123601036     HCab    G    A      0.5      1        2 
   1 chr1_123601036     HPrz    G    A      0.5      1        2 
   1 chr1_123601036     ZBoe    G    A        0      0        2 
   1 chr1_123601036     ZGre    G    A        0      0        2 
   1 chr1_123601036     ZHar    G    A        0      0        2 
   1 chr1_123601036   Sample    G    A        0      0        2 
   1 chr1_123613813     AAsi    A    G        0      0        2 
   1 chr1_123613813     AKia    A    G        0      0        2 
   1 chr1_123613813     AOna    A    G        0      0        2 
   1 chr1_123613813     ASom    A    G        0      0        2 
   1 chr1_123613813     HCab    A    G        0      0        2 
   1 chr1_123613813     HPrz    A    G        0      0        2 
   1 chr1_123613813     ZBoe    A    G      0.5      1        2 
   1 chr1_123613813     ZGre    A    G        0      0        2 
   1 chr1_123613813     ZHar    A    G        0      0        2 
   1 chr1_123613813   Sample    A    G        1      2        2 
   1 chr1_123614793     AAsi    C    G        0      0        2 
   1 chr1_123614793     AKia    C    G        0      0        2 
   1 chr1_123614793     AOna    C    G        0      0        2 
   1 chr1_123614793     ASom    C    G        0      0        2 
   1 chr1_123614793     HCab    C    G        0      0        2 
   1 chr1_123614793     HPrz    C    G        0      0        2 
   1 chr1_123614793     ZBoe    C    G      0.5      1        2 
   1 chr1_123614793     ZGre    C    G        0      0        2 
   1 chr1_123614793     ZHar    C    G        0      0        2 
   1 chr1_123614793   Sample    C    G        0      0        2 
   1 chr1_123615780     AAsi    A    C        0      0        2 
   1 chr1_123615780     AKia    A    C        0      0        2 
   1 chr1_123615780     AOna    A    C      0.5      1        2 
   1 chr1_123615780     ASom    A    C        0      0        2 
   1 chr1_123615780     HCab    A    C        0      0        2 
   1 chr1_123615780     HPrz    A    C        0      0        2 
   1 chr1_123615780     ZBoe    A    C        0      0        2 
   1 chr1_123615780     ZGre    A    C        0      0        2 
   1 chr1_123615780     ZHar    A    C        0      0        2 
   1 chr1_123615780   Sample    A    C        0      0        2 
   1 chr1_123618311     AAsi    C    T        0      0        2 
   1 chr1_123618311     AKia    C    T      0.5      1        2 
   1 chr1_123618311     AOna    C    T      0.5      1        2 
   1 chr1_123618311     ASom    C    T        0      0        2 
   1 chr1_123618311     HCab    C    T        0      0        2 
   1 chr1_123618311     HPrz    C    T        0      0        2 
   1 chr1_123618311     ZBoe    C    T        0      0        2 
   1 chr1_123618311     ZGre    C    T        0      0        2 
   1 chr1_123618311     ZHar    C    T        0      0        2 
   1 chr1_123618311   Sample    C    T        0      0        2 
   1 chr1_123619511     AAsi    C    G        0      0        2 
   1 chr1_123619511     AKia    C    G        0      0        2 
   1 chr1_123619511     AOna    C    G        0      0        2 
   1 chr1_123619511     ASom    C    G        0      0        2 
   1 chr1_123619511     HCab    C    G        1      2        2 
   1 chr1_123619511     HPrz    C    G        1      2        2 
   1 chr1_123619511     ZBoe    C    G        0      0        2 
   1 chr1_123619511     ZGre    C    G        0      0        2 
   1 chr1_123619511     ZHar    C    G        0      0        2 
   1 chr1_123619511   Sample    C    G        0      0        2 
   1 chr1_123622206     AAsi    G    A        0      0        2 
   1 chr1_123622206     AKia    G    A        0      0        2 
   1 chr1_123622206     AOna    G    A        0      0        2 
   1 chr1_123622206     ASom    G    A        0      0        2 
   1 chr1_123622206     HCab    G    A        1      2        2 
   1 chr1_123622206     HPrz    G    A        1      2        2 
   1 chr1_123622206     ZBoe    G    A        0      0        2 
   1 chr1_123622206     ZGre    G    A        0      0        2 
   1 chr1_123622206     ZHar    G    A        0      0        2 
   1 chr1_123622206   Sample    G    A        0      0        2 
   1 chr1_123625266     AAsi    G    T        0      0        2 
   1 chr1_123625266     AKia    G    T      0.5      1        2 
   1 chr1_123625266     AOna    G    T        0      0        2 
   1 chr1_123625266     ASom    G    T        0      0        2 
   1 chr1_123625266     HCab    G    T        0      0        2 
   1 chr1_123625266     HPrz    G    T        0      0        2 
   1 chr1_123625266     ZBoe    G    T        0      0        2 
   1 chr1_123625266     ZGre    G    T        0      0        2 
   1 chr1_123625266     ZHar    G    T        0      0        2 
   1 chr1_123625266   Sample    G    T        0      0        2 
   1 chr1_123626784     AAsi    G    T        0      0        2 
   1 chr1_123626784     AKia    G    T        0      0        2 
   1 chr1_123626784     AOna    G    T        0      0        2 
   1 chr1_123626784     ASom    G    T        0      0        2 
   1 chr1_123626784     HCab    G    T        0      0        2 
   1 chr1_123626784     HPrz    G    T        0      0        2 
   1 chr1_123626784     ZBoe    G    T        0      0        2 
   1 chr1_123626784     ZGre    G    T        1      2        2 
   1 chr1_123626784     ZHar    G    T        0      0        2 
   1 chr1_123626784   Sample    G    T        0      0        2 
   1 chr1_123627069     AAsi    T    C        0      0        2 
   1 chr1_123627069     AKia    T    C      0.5      1        2 
   1 chr1_123627069     AOna    T    C        0      0        2 
   1 chr1_123627069     ASom    T    C        0      0        2 
   1 chr1_123627069     HCab    T    C        0      0        2 
   1 chr1_123627069     HPrz    T    C        0      0        2 
   1 chr1_123627069     ZBoe    T    C        0      0        2 
   1 chr1_123627069     ZGre    T    C        0      0        2 
   1 chr1_123627069     ZHar    T    C        0      0        2 
   1 chr1_123627069   Sample    T    C        0      0        2 
   1 chr1_123632562     AAsi    T    C        0      0        2 
   1 chr1_123632562     AKia    T    C        0      0        2 
   1 chr1_123632562     AOna    T    C        0      0        2 
   1 chr1_123632562     ASom    T    C        0      0        2 
   1 chr1_123632562     HCab    T    C        0      0        2 
   1 chr1_123632562     HPrz    T    C        0      0        2 
   1 chr1_123632562     ZBoe    T    C        0      0        2 
   1 chr1_123632562     ZGre    T    C        0      0        2 
   1 chr1_123632562     ZHar    T    C        1      2        2 
   1 chr1_123632562   Sample    T    C        0      0        2 
   1 chr1_123637990     AAsi    T    C        0      0        2 
   1 chr1_123637990     AKia    T    C        0      0        2 
   1 chr1_123637990     AOna    T    C        0      0        2 
   1 chr1_123637990     ASom    T    C        0      0        2 
   1 chr1_123637990     HCab    T    C        0      0        2 
   1 chr1_123637990     HPrz    T    C        0      0        2 
   1 chr1_123637990     ZBoe    T    C      0.5      1        2 
   1 chr1_123637990     ZGre    T    C        0      0        2 
   1 chr1_123637990     ZHar    T    C        0      0        2 
   1 chr1_123637990   Sample    T    C        0      0        2 
   1 chr1_123640419     AAsi    T    C        0      0        2 
   1 chr1_123640419     AKia    T    C        0      0        2 
   1 chr1_123640419     AOna    T    C        0      0        2 
   1 chr1_123640419     ASom    T    C        0      0        2 
   1 chr1_123640419     HCab    T    C        0      0        2 
   1 chr1_123640419     HPrz    T    C        0      0        2 
   1 chr1_123640419     ZBoe    T    C        0      0        2 
   1 chr1_123640419     ZGre    T    C        0      0        2 
   1 chr1_123640419     ZHar    T    C        1      2        2 
   1 chr1_123640419   Sample    T    C        0      0        2 
   1 chr1_123640733     AAsi    A    G        0      0        2 
   1 chr1_123640733     AKia    A    G        0      0        2 
   1 chr1_123640733     AOna    A    G        0      0        2 
   1 chr1_123640733     ASom    A    G        0      0        2 
   1 chr1_123640733     HCab    A    G        0      0        2 
   1 chr1_123640733     HPrz    A    G      0.5      1        2 
   1 chr1_123640733     ZBoe    A    G        0      0        2 
   1 chr1_123640733     ZGre    A    G        0      0        2 
   1 chr1_123640733     ZHar    A    G        0      0        2 
   1 chr1_123640733   Sample    A    G        0      0        2 
   1 chr1_123647237     AAsi    C    T        0      0        2 
   1 chr1_123647237     AKia    C    T        0      0        2 
   1 chr1_123647237     AOna    C    T        0      0        2 
   1 chr1_123647237     ASom    C    T        0      0        2 
   1 chr1_123647237     HCab    C    T        0      0        2 
   1 chr1_123647237     HPrz    C    T        0      0        2 
   1 chr1_123647237     ZBoe    C    T      0.5      1        2 
   1 chr1_123647237     ZGre    C    T        0      0        2 
   1 chr1_123647237     ZHar    C    T        1      2        2 
   1 chr1_123647237   Sample    C    T        0      0        2 
   1 chr1_123654524     AAsi    G    A        0      0        2 
   1 chr1_123654524     AKia    G    A        0      0        2 
   1 chr1_123654524     AOna    G    A        0      0        2 
   1 chr1_123654524     ASom    G    A        0      0        2 
   1 chr1_123654524     HCab    G    A      0.5      1        2 
   1 chr1_123654524     HPrz    G    A      0.5      1        2 
   1 chr1_123654524     ZBoe    G    A        0      0        2 
   1 chr1_123654524     ZGre    G    A        0      0        2 
   1 chr1_123654524     ZHar    G    A        0      0        2 
   1 chr1_123654524   Sample    G    A        0      0        2 
   1 chr1_123660555     AAsi    C    G        0      0        2 
   1 chr1_123660555     AKia    C    G        0      0        2 
   1 chr1_123660555     AOna    C    G        0      0        2 
   1 chr1_123660555     ASom    C    G        0      0        2 
   1 chr1_123660555     HCab    C    G        0      0        2 
   1 chr1_123660555     HPrz    C    G        0      0        2 
   1 chr1_123660555     ZBoe    C    G        0      0        2 
   1 chr1_123660555     ZGre    C    G        1      2        2 
   1 chr1_123660555     ZHar    C    G        0      0        2 
   1 chr1_123660555   Sample    C    G        0      0        2 
   1 chr1_123681404     AAsi    G    A        0      0        2 
   1 chr1_123681404     AKia    G    A        1      2        2 
   1 chr1_123681404     AOna    G    A      0.5      1        2 
   1 chr1_123681404     ASom    G    A        0      0        2 
   1 chr1_123681404     HCab    G    A        0      0        2 
   1 chr1_123681404     HPrz    G    A        0      0        2 
   1 chr1_123681404     ZBoe    G    A        0      0        2 
   1 chr1_123681404     ZGre    G    A        0      0        2 
   1 chr1_123681404     ZHar    G    A        0      0        2 
   1 chr1_123681404   Sample    G    A        0      0        2 
   1 chr1_123684481     AAsi    T    C        0      0        2 
   1 chr1_123684481     AKia    T    C        0      0        2 
   1 chr1_123684481     AOna    T    C        0      0        2 
   1 chr1_123684481     ASom    T    C        0      0        2 
   1 chr1_123684481     HCab    T    C        0      0        2 
   1 chr1_123684481     HPrz    T    C        0      0        2 
   1 chr1_123684481     ZBoe    T    C      0.5      1        2 
   1 chr1_123684481     ZGre    T    C        0      0        2 
   1 chr1_123684481     ZHar    T    C        0      0        2 
   1 chr1_123684481   Sample    T    C        0      0        2 
   1 chr1_123690033     AAsi    G    A        0      0        2 
   1 chr1_123690033     AKia    G    A        0      0        2 
   1 chr1_123690033     AOna    G    A        0      0        2 
   1 chr1_123690033     ASom    G    A        0      0        2 
   1 chr1_123690033     HCab    G    A      0.5      1        2 
   1 chr1_123690033     HPrz    G    A        0      0        2 
   1 chr1_123690033     ZBoe    G    A        0      0        2 
   1 chr1_123690033     ZGre    G    A        0      0        2 
   1 chr1_123690033     ZHar    G    A        0      0        2 
   1 chr1_123690033   Sample    G    A        0      0        2 
   1 chr1_123690910     AAsi    C    A      0.5      1        2 
   1 chr1_123690910     AKia    C    A        0      0        2 
   1 chr1_123690910     AOna    C    A        0      0        2 
   1 chr1_123690910     ASom    C    A        1      2        2 
   1 chr1_123690910     HCab    C    A        0      0        2 
   1 chr1_123690910     HPrz    C    A        0      0        2 
   1 chr1_123690910     ZBoe    C    A        0      0        2 
   1 chr1_123690910     ZGre    C    A        0      0        2 
   1 chr1_123690910     ZHar    C    A        0      0        2 
   1 chr1_123690910   Sample    C    A        1      2        2 
   1 chr1_123703791     AAsi    T    C        0      0        2 
   1 chr1_123703791     AKia    T    C        0      0        2 
   1 chr1_123703791     AOna    T    C        0      0        2 
   1 chr1_123703791     ASom    T    C        0      0        2 
   1 chr1_123703791     HCab    T    C      0.5      1        2 
   1 chr1_123703791     HPrz    T    C        0      0        2 
   1 chr1_123703791     ZBoe    T    C        0      0        2 
   1 chr1_123703791     ZGre    T    C        0      0        2 
   1 chr1_123703791     ZHar    T    C        0      0        2 
   1 chr1_123703791   Sample    T    C        0      0        2 
   1 chr1_123705279     AAsi    C    G        0      0        2 
   1 chr1_123705279     AKia    C    G        0      0        2 
   1 chr1_123705279     AOna    C    G        0      0        2 
   1 chr1_123705279     ASom    C    G        0      0        2 
   1 chr1_123705279     HCab    C    G        0      0        2 
   1 chr1_123705279     HPrz    C    G        0      0        2 
   1 chr1_123705279     ZBoe    C    G        1      2        2 
   1 chr1_123705279     ZGre    C    G        1      2        2 
   1 chr1_123705279     ZHar    C    G        0      0        2 
   1 chr1_123705279   Sample    C    G        0      0        2 
   1 chr1_123709988     AAsi    T    C        0      0        2 
   1 chr1_123709988     AKia    T    C        0      0        2 
   1 chr1_123709988     AOna    T    C        0      0        2 
   1 chr1_123709988     ASom    T    C        0      0        2 
   1 chr1_123709988     HCab    T    C        0      0        2 
   1 chr1_123709988     HPrz    T    C        0      0        2 
   1 chr1_123709988     ZBoe    T    C      0.5      1        2 
   1 chr1_123709988     ZGre    T    C        0      0        2 
   1 chr1_123709988     ZHar    T    C        0      0        2 
   1 chr1_123709988   Sample    T    C        0      0        2 
   1 chr1_123718058     AAsi    A    C        0      0        2 
   1 chr1_123718058     AKia    A    C        0      0        2 
   1 chr1_123718058     AOna    A    C        0      0        2 
   1 chr1_123718058     ASom    A    C        0      0        2 
   1 chr1_123718058     HCab    A    C        0      0        2 
   1 chr1_123718058     HPrz    A    C        0      0        2 
   1 chr1_123718058     ZBoe    A    C        0      0        2 
   1 chr1_123718058     ZGre    A    C        0      0        2 
   1 chr1_123718058     ZHar    A    C        1      2        2 
   1 chr1_123718058   Sample    A    C        0      0        2 
   1 chr1_123721580     AAsi    A    G        0      0        2 
   1 chr1_123721580     AKia    A    G        0      0        2 
   1 chr1_123721580     AOna    A    G        0      0        2 
   1 chr1_123721580     ASom    A    G        0      0        2 
   1 chr1_123721580     HCab    A    G        0      0        2 
   1 chr1_123721580     HPrz    A    G        0      0        2 
   1 chr1_123721580     ZBoe    A    G      0.5      1        2 
   1 chr1_123721580     ZGre    A    G        0      0        2 
   1 chr1_123721580     ZHar    A    G        0      0        2 
   1 chr1_123721580   Sample    A    G        0      0        2 
   1 chr1_123727778     AAsi    G    A        0      0        2 
   1 chr1_123727778     AKia    G    A        0      0        2 
   1 chr1_123727778     AOna    G    A        0      0        2 
   1 chr1_123727778     ASom    G    A        0      0        2 
   1 chr1_123727778     HCab    G    A        1      2        2 
   1 chr1_123727778     HPrz    G    A        1      2        2 
   1 chr1_123727778     ZBoe    G    A        0      0        2 
   1 chr1_123727778     ZGre    G    A        0      0        2 
   1 chr1_123727778     ZHar    G    A        0      0        2 
   1 chr1_123727778   Sample    G    A        0      0        2 
   1 chr1_123730918     AAsi    C    G        0      0        2 
   1 chr1_123730918     AKia    C    G        0      0        2 
   1 chr1_123730918     AOna    C    G        0      0        2 
   1 chr1_123730918     ASom    C    G        0      0        2 
   1 chr1_123730918     HCab    C    G      0.5      1        2 
   1 chr1_123730918     HPrz    C    G      0.5      1        2 
   1 chr1_123730918     ZBoe    C    G        0      0        2 
   1 chr1_123730918     ZGre    C    G        0      0        2 
   1 chr1_123730918     ZHar    C    G        0      0        2 
   1 chr1_123730918   Sample    C    G        0      0        2 
   1 chr1_123733722     AAsi    T    C        0      0        2 
   1 chr1_123733722     AKia    T    C        0      0        2 
   1 chr1_123733722     AOna    T    C        0      0        2 
   1 chr1_123733722     ASom    T    C        0      0        2 
   1 chr1_123733722     HCab    T    C        1      2        2 
   1 chr1_123733722     HPrz    T    C        1      2        2 
   1 chr1_123733722     ZBoe    T    C        0      0        2 
   1 chr1_123733722     ZGre    T    C        0      0        2 
   1 chr1_123733722     ZHar    T    C        0      0        2 
   1 chr1_123733722   Sample    T    C        1      2        2 
   1 chr1_123734324     AAsi    C    T        0      0        2 
   1 chr1_123734324     AKia    C    T        0      0        2 
   1 chr1_123734324     AOna    C    T        0      0        2 
   1 chr1_123734324     ASom    C    T        0      0        2 
   1 chr1_123734324     HCab    C    T        0      0        2 
   1 chr1_123734324     HPrz    C    T      0.5      1        2 
   1 chr1_123734324     ZBoe    C    T        0      0        2 
   1 chr1_123734324     ZGre    C    T        0      0        2 
   1 chr1_123734324     ZHar    C    T        0      0        2 
   1 chr1_123734324   Sample    C    T        0      0        2 
   1 chr1_123736612     AAsi    A    C        0      0        2 
   1 chr1_123736612     AKia    A    C        0      0        2 
   1 chr1_123736612     AOna    A    C      0.5      1        2 
   1 chr1_123736612     ASom    A    C        0      0        2 
   1 chr1_123736612     HCab    A    C        0      0        2 
   1 chr1_123736612     HPrz    A    C        0      0        2 
   1 chr1_123736612     ZBoe    A    C        0      0        2 
   1 chr1_123736612     ZGre    A    C        0      0        2 
   1 chr1_123736612     ZHar    A    C        0      0        2 
   1 chr1_123736612   Sample    A    C        0      0        2 
   1 chr1_123738166     AAsi    G    C        0      0        2 
   1 chr1_123738166     AKia    G    C        0      0        2 
   1 chr1_123738166     AOna    G    C        0      0        2 
   1 chr1_123738166     ASom    G    C        0      0        2 
   1 chr1_123738166     HCab    G    C        1      2        2 
   1 chr1_123738166     HPrz    G    C        1      2        2 
   1 chr1_123738166     ZBoe    G    C        0      0        2 
   1 chr1_123738166     ZGre    G    C        0      0        2 
   1 chr1_123738166     ZHar    G    C        0      0        2 
   1 chr1_123738166   Sample    G    C        0      0        2 
   1 chr1_123743287     AAsi    G    A        0      0        2 
   1 chr1_123743287     AKia    G    A        0      0        2 
   1 chr1_123743287     AOna    G    A        0      0        2 
   1 chr1_123743287     ASom    G    A        0      0        2 
   1 chr1_123743287     HCab    G    A        0      0        2 
   1 chr1_123743287     HPrz    G    A        0      0        2 
   1 chr1_123743287     ZBoe    G    A        0      0        2 
   1 chr1_123743287     ZGre    G    A        0      0        2 
   1 chr1_123743287     ZHar    G    A        1      2        2 
   1 chr1_123743287   Sample    G    A        0      0        2 
   1 chr1_123754744     AAsi    G    A      0.5      1        2 
   1 chr1_123754744     AKia    G    A        0      0        2 
   1 chr1_123754744     AOna    G    A        0      0        2 
   1 chr1_123754744     ASom    G    A        1      2        2 
   1 chr1_123754744     HCab    G    A        0      0        2 
   1 chr1_123754744     HPrz    G    A        0      0        2 
   1 chr1_123754744     ZBoe    G    A        0      0        2 
   1 chr1_123754744     ZGre    G    A        0      0        2 
   1 chr1_123754744     ZHar    G    A        0      0        2 
   1 chr1_123754744   Sample    G    A        0      0        2 
   1 chr1_123760827     AAsi    C    T        0      0        2 
   1 chr1_123760827     AKia    C    T        0      0        2 
   1 chr1_123760827     AOna    C    T        0      0        2 
   1 chr1_123760827     ASom    C    T        0      0        2 
   1 chr1_123760827     HCab    C    T        1      2        2 
   1 chr1_123760827     HPrz    C    T        1      2        2 
   1 chr1_123760827     ZBoe    C    T        0      0        2 
   1 chr1_123760827     ZGre    C    T        0      0        2 
   1 chr1_123760827     ZHar    C    T        0      0        2 
   1 chr1_123760827   Sample    C    T        0      0        2 
   1 chr1_123761406     AAsi    T    C        0      0        2 
   1 chr1_123761406     AKia    T    C        0      0        2 
   1 chr1_123761406     AOna    T    C        0      0        2 
   1 chr1_123761406     ASom    T    C        0      0        2 
   1 chr1_123761406     HCab    T    C        1      2        2 
   1 chr1_123761406     HPrz    T    C        1      2        2 
   1 chr1_123761406     ZBoe    T    C        0      0        2 
   1 chr1_123761406     ZGre    T    C        0      0        2 
   1 chr1_123761406     ZHar    T    C        0      0        2 
   1 chr1_123761406   Sample    T    C        0      0        2 
   1 chr1_123783594     AAsi    C    T        0      0        2 
   1 chr1_123783594     AKia    C    T      0.5      1        2 
   1 chr1_123783594     AOna    C    T      0.5      1        2 
   1 chr1_123783594     ASom    C    T        0      0        2 
   1 chr1_123783594     HCab    C    T        0      0        2 
   1 chr1_123783594     HPrz    C    T        0      0        2 
   1 chr1_123783594     ZBoe    C    T        0      0        2 
   1 chr1_123783594     ZGre    C    T        0      0        2 
   1 chr1_123783594     ZHar    C    T        0      0        2 
   1 chr1_123783594   Sample    C    T        0      0        2 
   1 chr1_123786990     AAsi    G    C        0      0        2 
   1 chr1_123786990     AKia    G    C        0      0        2 
   1 chr1_123786990     AOna    G    C        0      0        2 
   1 chr1_123786990     ASom    G    C        0      0        2 
   1 chr1_123786990     HCab    G    C        1      2        2 
   1 chr1_123786990     HPrz    G    C        1      2        2 
   1 chr1_123786990     ZBoe    G    C        0      0        2 
   1 chr1_123786990     ZGre    G    C        0      0        2 
   1 chr1_123786990     ZHar    G    C        0      0        2 
   1 chr1_123786990   Sample    G    C        0      0        2 
   1 chr1_123789311     AAsi    T    C        0      0        2 
   1 chr1_123789311     AKia    T    C        0      0        2 
   1 chr1_123789311     AOna    T    C        0      0        2 
   1 chr1_123789311     ASom    T    C        0      0        2 
   1 chr1_123789311     HCab    T    C        0      0        2 
   1 chr1_123789311     HPrz    T    C        0      0        2 
   1 chr1_123789311     ZBoe    T    C      0.5      1        2 
   1 chr1_123789311     ZGre    T    C        0      0        2 
   1 chr1_123789311     ZHar    T    C        0      0        2 
   1 chr1_123789311   Sample    T    C        0      0        2 
   1 chr1_123793716     AAsi    G    C        0      0        2 
   1 chr1_123793716     AKia    G    C        0      0        2 
   1 chr1_123793716     AOna    G    C        0      0        2 
   1 chr1_123793716     ASom    G    C        0      0        2 
   1 chr1_123793716     HCab    G    C        1      2        2 
   1 chr1_123793716     HPrz    G    C        1      2        2 
   1 chr1_123793716     ZBoe    G    C        0      0        2 
   1 chr1_123793716     ZGre    G    C        0      0        2 
   1 chr1_123793716     ZHar    G    C        0      0        2 
   1 chr1_123793716   Sample    G    C        0      0        2 
   1 chr1_123800051     AAsi    A    G        0      0        2 
   1 chr1_123800051     AKia    A    G        1      2        2 
   1 chr1_123800051     AOna    A    G      0.5      1        2 
   1 chr1_123800051     ASom    A    G        0      0        2 
   1 chr1_123800051     HCab    A    G        0      0        2 
   1 chr1_123800051     HPrz    A    G        0      0        2 
   1 chr1_123800051     ZBoe    A    G        0      0        2 
   1 chr1_123800051     ZGre    A    G        0      0        2 
   1 chr1_123800051     ZHar    A    G        0      0        2 
   1 chr1_123800051   Sample    A    G        0      0        2 
   1 chr1_123813786     AAsi    A    G        1      2        2 
   1 chr1_123813786     AKia    A    G      0.5      1        2 
   1 chr1_123813786     AOna    A    G        0      0        2 
   1 chr1_123813786     ASom    A    G        0      0        2 
   1 chr1_123813786     HCab    A    G        0      0        2 
   1 chr1_123813786     HPrz    A    G        0      0        2 
   1 chr1_123813786     ZBoe    A    G        0      0        2 
   1 chr1_123813786     ZGre    A    G        0      0        2 
   1 chr1_123813786     ZHar    A    G        0      0        2 
   1 chr1_123813786   Sample    A    G        1      2        2 
   1 chr1_123815984     AAsi    T    G        1      2        2 
   1 chr1_123815984     AKia    T    G        0      0        2 
   1 chr1_123815984     AOna    T    G        0      0        2 
   1 chr1_123815984     ASom    T    G        1      2        2 
   1 chr1_123815984     HCab    T    G        0      0        2 
   1 chr1_123815984     HPrz    T    G        0      0        2 
   1 chr1_123815984     ZBoe    T    G        0      0        2 
   1 chr1_123815984     ZGre    T    G        0      0        2 
   1 chr1_123815984     ZHar    T    G        0      0        2 
   1 chr1_123815984   Sample    T    G        1      2        2 
   1 chr1_123818441     AAsi    T    C        0      0        2 
   1 chr1_123818441     AKia    T    C        0      0        2 
   1 chr1_123818441     AOna    T    C      0.5      1        2 
   1 chr1_123818441     ASom    T    C        0      0        2 
   1 chr1_123818441     HCab    T    C        0      0        2 
   1 chr1_123818441     HPrz    T    C        0      0        2 
   1 chr1_123818441     ZBoe    T    C        0      0        2 
   1 chr1_123818441     ZGre    T    C        0      0        2 
   1 chr1_123818441     ZHar    T    C        0      0        2 
   1 chr1_123818441   Sample    T    C        0      0        2 
   1 chr1_123829144     AAsi    C    T        0      0        2 
   1 chr1_123829144     AKia    C    T        0      0        2 
   1 chr1_123829144     AOna    C    T        0      0        2 
   1 chr1_123829144     ASom    C    T        0      0        2 
   1 chr1_123829144     HCab    C    T        0      0        2 
   1 chr1_123829144     HPrz    C    T        0      0        2 
   1 chr1_123829144     ZBoe    C    T        1      2        2 
   1 chr1_123829144     ZGre    C    T        1      2        2 
   1 chr1_123829144     ZHar    C    T        1      2        2 
   1 chr1_123829144   Sample    C    T        0      0        2 
   1 chr1_123833821     AAsi    G    C        0      0        2 
   1 chr1_123833821     AKia    G    C        0      0        2 
   1 chr1_123833821     AOna    G    C        0      0        2 
   1 chr1_123833821     ASom    G    C        0      0        2 
   1 chr1_123833821     HCab    G    C        0      0        2 
   1 chr1_123833821     HPrz    G    C      0.5      1        2 
   1 chr1_123833821     ZBoe    G    C        0      0        2 
   1 chr1_123833821     ZGre    G    C        0      0        2 
   1 chr1_123833821     ZHar    G    C        0      0        2 
   1 chr1_123833821   Sample    G    C        0      0        2 
   1 chr1_123834003     AAsi    T    C        0      0        2 
   1 chr1_123834003     AKia    T    C        0      0        2 
   1 chr1_123834003     AOna    T    C        0      0        2 
   1 chr1_123834003     ASom    T    C        0      0        2 
   1 chr1_123834003     HCab    T    C        0      0        2 
   1 chr1_123834003     HPrz    T    C        0      0        2 
   1 chr1_123834003     ZBoe    T    C      0.5      1        2 
   1 chr1_123834003     ZGre    T    C        0      0        2 
   1 chr1_123834003     ZHar    T    C        1      2        2 
   1 chr1_123834003   Sample    T    C        0      0        2 
   1 chr1_123835736     AAsi    T    C        0      0        2 
   1 chr1_123835736     AKia    T    C        0      0        2 
   1 chr1_123835736     AOna    T    C      0.5      1        2 
   1 chr1_123835736     ASom    T    C        0      0        2 
   1 chr1_123835736     HCab    T    C        0      0        2 
   1 chr1_123835736     HPrz    T    C        0      0        2 
   1 chr1_123835736     ZBoe    T    C        0      0        2 
   1 chr1_123835736     ZGre    T    C        0      0        2 
   1 chr1_123835736     ZHar    T    C        0      0        2 
   1 chr1_123835736   Sample    T    C        0      0        2 
   1 chr1_123841616     AAsi    A    C        0      0        2 
   1 chr1_123841616     AKia    A    C        0      0        2 
   1 chr1_123841616     AOna    A    C      0.5      1        2 
   1 chr1_123841616     ASom    A    C        0      0        2 
   1 chr1_123841616     HCab    A    C        0      0        2 
   1 chr1_123841616     HPrz    A    C        0      0        2 
   1 chr1_123841616     ZBoe    A    C        0      0        2 
   1 chr1_123841616     ZGre    A    C        0      0        2 
   1 chr1_123841616     ZHar    A    C        0      0        2 
   1 chr1_123841616   Sample    A    C        0      0        2 
   1 chr1_123841898     AAsi    A    G      0.5      1        2 
   1 chr1_123841898     AKia    A    G        0      0        2 
   1 chr1_123841898     AOna    A    G        0      0        2 
   1 chr1_123841898     ASom    A    G        1      2        2 
   1 chr1_123841898     HCab    A    G        0      0        2 
   1 chr1_123841898     HPrz    A    G        0      0        2 
   1 chr1_123841898     ZBoe    A    G        0      0        2 
   1 chr1_123841898     ZGre    A    G        0      0        2 
   1 chr1_123841898     ZHar    A    G        0      0        2 
   1 chr1_123841898   Sample    A    G        0      0        2 
   1 chr1_123843542     AAsi    C    T        0      0        2 
   1 chr1_123843542     AKia    C    T        0      0        2 
   1 chr1_123843542     AOna    C    T        0      0        2 
   1 chr1_123843542     ASom    C    T        0      0        2 
   1 chr1_123843542     HCab    C    T      0.5      1        2 
   1 chr1_123843542     HPrz    C    T        1      2        2 
   1 chr1_123843542     ZBoe    C    T        0      0        2 
   1 chr1_123843542     ZGre    C    T        0      0        2 
   1 chr1_123843542     ZHar    C    T        0      0        2 
   1 chr1_123843542   Sample    C    T        0      0        2 
   1 chr1_123848722     AAsi    A    C        0      0        2 
   1 chr1_123848722     AKia    A    C        0      0        2 
   1 chr1_123848722     AOna    A    C        0      0        2 
   1 chr1_123848722     ASom    A    C        0      0        2 
   1 chr1_123848722     HCab    A    C        1      2        2 
   1 chr1_123848722     HPrz    A    C        1      2        2 
   1 chr1_123848722     ZBoe    A    C        0      0        2 
   1 chr1_123848722     ZGre    A    C        0      0        2 
   1 chr1_123848722     ZHar    A    C        0      0        2 
   1 chr1_123848722   Sample    A    C        0      0        2 
   1 chr1_123850525     AAsi    A    G        1      2        2 
   1 chr1_123850525     AKia    A    G      0.5      1        2 
   1 chr1_123850525     AOna    A    G      0.5      1        2 
   1 chr1_123850525     ASom    A    G        1      2        2 
   1 chr1_123850525     HCab    A    G        0      0        2 
   1 chr1_123850525     HPrz    A    G        0      0        2 
   1 chr1_123850525     ZBoe    A    G        0      0        2 
   1 chr1_123850525     ZGre    A    G        0      0        2 
   1 chr1_123850525     ZHar    A    G        0      0        2 
   1 chr1_123850525   Sample    A    G        1      2        2 
   1 chr1_123851449     AAsi    T    C        0      0        2 
   1 chr1_123851449     AKia    T    C        0      0        2 
   1 chr1_123851449     AOna    T    C        0      0        2 
   1 chr1_123851449     ASom    T    C        1      2        2 
   1 chr1_123851449     HCab    T    C        0      0        2 
   1 chr1_123851449     HPrz    T    C        0      0        2 
   1 chr1_123851449     ZBoe    T    C        0      0        2 
   1 chr1_123851449     ZGre    T    C        0      0        2 
   1 chr1_123851449     ZHar    T    C        0      0        2 
   1 chr1_123851449   Sample    T    C        0      0        2 
   1 chr1_123851683     AAsi    A    G        0      0        2 
   1 chr1_123851683     AKia    A    G        0      0        2 
   1 chr1_123851683     AOna    A    G        0      0        2 
   1 chr1_123851683     ASom    A    G        0      0        2 
   1 chr1_123851683     HCab    A    G        0      0        2 
   1 chr1_123851683     HPrz    A    G        0      0        2 
   1 chr1_123851683     ZBoe    A    G        0      0        2 
   1 chr1_123851683     ZGre    A    G        0      0        2 
   1 chr1_123851683     ZHar    A    G      0.5      1        2 
   1 chr1_123851683   Sample    A    G        0      0        2 
   1 chr1_123864023     AAsi    T    C        0      0        2 
   1 chr1_123864023     AKia    T    C        0      0        2 
   1 chr1_123864023     AOna    T    C        0      0        2 
   1 chr1_123864023     ASom    T    C        1      2        2 
   1 chr1_123864023     HCab    T    C        0      0        2 
   1 chr1_123864023     HPrz    T    C        0      0        2 
   1 chr1_123864023     ZBoe    T    C        0      0        2 
   1 chr1_123864023     ZGre    T    C        0      0        2 
   1 chr1_123864023     ZHar    T    C        0      0        2 
   1 chr1_123864023   Sample    T    C        0      0        2 
   1 chr1_123865900     AAsi    G    A        0      0        2 
   1 chr1_123865900     AKia    G    A      0.5      1        2 
   1 chr1_123865900     AOna    G    A        0      0        2 
   1 chr1_123865900     ASom    G    A        0      0        2 
   1 chr1_123865900     HCab    G    A        0      0        2 
   1 chr1_123865900     HPrz    G    A        0      0        2 
   1 chr1_123865900     ZBoe    G    A        0      0        2 
   1 chr1_123865900     ZGre    G    A        0      0        2 
   1 chr1_123865900     ZHar    G    A        0      0        2 
   1 chr1_123865900   Sample    G    A        0      0        2 
   1 chr1_123870449     AAsi    A    G        0      0        2 
   1 chr1_123870449     AKia    A    G        0      0        2 
   1 chr1_123870449     AOna    A    G        0      0        2 
   1 chr1_123870449     ASom    A    G        0      0        2 
   1 chr1_123870449     HCab    A    G        0      0        2 
   1 chr1_123870449     HPrz    A    G        0      0        2 
   1 chr1_123870449     ZBoe    A    G      0.5      1        2 
   1 chr1_123870449     ZGre    A    G        0      0        2 
   1 chr1_123870449     ZHar    A    G        0      0        2 
   1 chr1_123870449   Sample    A    G        0      0        2 
   1 chr1_123870741     AAsi    C    A        0      0        2 
   1 chr1_123870741     AKia    C    A        1      2        2 
   1 chr1_123870741     AOna    C    A      0.5      1        2 
   1 chr1_123870741     ASom    C    A        0      0        2 
   1 chr1_123870741     HCab    C    A        0      0        2 
   1 chr1_123870741     HPrz    C    A        0      0        2 
   1 chr1_123870741     ZBoe    C    A        0      0        2 
   1 chr1_123870741     ZGre    C    A        0      0        2 
   1 chr1_123870741     ZHar    C    A        0      0        2 
   1 chr1_123870741   Sample    C    A        0      0        2 
   1 chr1_123871100     AAsi    A    G        0      0        2 
   1 chr1_123871100     AKia    A    G        0      0        2 
   1 chr1_123871100     AOna    A    G        0      0        2 
   1 chr1_123871100     ASom    A    G        1      2        2 
   1 chr1_123871100     HCab    A    G        0      0        2 
   1 chr1_123871100     HPrz    A    G        0      0        2 
   1 chr1_123871100     ZBoe    A    G        0      0        2 
   1 chr1_123871100     ZGre    A    G        0      0        2 
   1 chr1_123871100     ZHar    A    G        0      0        2 
   1 chr1_123871100   Sample    A    G        0      0        2 
   1 chr1_123873427     AAsi    G    A        0      0        2 
   1 chr1_123873427     AKia    G    A        0      0        2 
   1 chr1_123873427     AOna    G    A        0      0        2 
   1 chr1_123873427     ASom    G    A        0      0        2 
   1 chr1_123873427     HCab    G    A        0      0        2 
   1 chr1_123873427     HPrz    G    A        1      2        2 
   1 chr1_123873427     ZBoe    G    A        0      0        2 
   1 chr1_123873427     ZGre    G    A        0      0        2 
   1 chr1_123873427     ZHar    G    A        0      0        2 
   1 chr1_123873427   Sample    G    A        0      0        2 
   1 chr1_123876398     AAsi    G    A        0      0        2 
   1 chr1_123876398     AKia    G    A        0      0        2 
   1 chr1_123876398     AOna    G    A        0      0        2 
   1 chr1_123876398     ASom    G    A        0      0        2 
   1 chr1_123876398     HCab    G    A        1      2        2 
   1 chr1_123876398     HPrz    G    A        1      2        2 
   1 chr1_123876398     ZBoe    G    A        0      0        2 
   1 chr1_123876398     ZGre    G    A        0      0        2 
   1 chr1_123876398     ZHar    G    A        0      0        2 
   1 chr1_123876398   Sample    G    A        0      0        2 
   1 chr1_123876925     AAsi    T    C        0      0        2 
   1 chr1_123876925     AKia    T    C        0      0        2 
   1 chr1_123876925     AOna    T    C        0      0        2 
   1 chr1_123876925     ASom    T    C        0      0        2 
   1 chr1_123876925     HCab    T    C        0      0        2 
   1 chr1_123876925     HPrz    T    C        0      0        2 
   1 chr1_123876925     ZBoe    T    C        0      0        2 
   1 chr1_123876925     ZGre    T    C        0      0        2 
   1 chr1_123876925     ZHar    T    C        1      2        2 
   1 chr1_123876925   Sample    T    C        0      0        2 
   1 chr1_123877745     AAsi    G    A        0      0        2 
   1 chr1_123877745     AKia    G    A        0      0        2 
   1 chr1_123877745     AOna    G    A        0      0        2 
   1 chr1_123877745     ASom    G    A        1      2        2 
   1 chr1_123877745     HCab    G    A        0      0        2 
   1 chr1_123877745     HPrz    G    A        0      0        2 
   1 chr1_123877745     ZBoe    G    A        0      0        2 
   1 chr1_123877745     ZGre    G    A        0      0        2 
   1 chr1_123877745     ZHar    G    A        0      0        2 
   1 chr1_123877745   Sample    G    A        0      0        2 
   1 chr1_123880619     AAsi    A    G        0      0        2 
   1 chr1_123880619     AKia    A    G        0      0        2 
   1 chr1_123880619     AOna    A    G      0.5      1        2 
   1 chr1_123880619     ASom    A    G        0      0        2 
   1 chr1_123880619     HCab    A    G        0      0        2 
   1 chr1_123880619     HPrz    A    G        0      0        2 
   1 chr1_123880619     ZBoe    A    G        0      0        2 
   1 chr1_123880619     ZGre    A    G        0      0        2 
   1 chr1_123880619     ZHar    A    G        0      0        2 
   1 chr1_123880619   Sample    A    G        0      0        2 
   1 chr1_123885911     AAsi    A    G        1      2        2 
   1 chr1_123885911     AKia    A    G        0      0        2 
   1 chr1_123885911     AOna    A    G        0      0        2 
   1 chr1_123885911     ASom    A    G        1      2        2 
   1 chr1_123885911     HCab    A    G        0      0        2 
   1 chr1_123885911     HPrz    A    G        0      0        2 
   1 chr1_123885911     ZBoe    A    G        0      0        2 
   1 chr1_123885911     ZGre    A    G        0      0        2 
   1 chr1_123885911     ZHar    A    G        0      0        2 
   1 chr1_123885911   Sample    A    G        1      2        2 
   1 chr1_123889467     AAsi    G    A        0      0        2 
   1 chr1_123889467     AKia    G    A        0      0        2 
   1 chr1_123889467     AOna    G    A        0      0        2 
   1 chr1_123889467     ASom    G    A        0      0        2 
   1 chr1_123889467     HCab    G    A        0      0        2 
   1 chr1_123889467     HPrz    G    A        0      0        2 
   1 chr1_123889467     ZBoe    G    A        0      0        2 
   1 chr1_123889467     ZGre    G    A      0.5      1        2 
   1 chr1_123889467     ZHar    G    A        0      0        2 
   1 chr1_123889467   Sample    G    A        0      0        2 
   1 chr1_123889743     AAsi    T    C        0      0        2 
   1 chr1_123889743     AKia    T    C        0      0        2 
   1 chr1_123889743     AOna    T    C        0      0        2 
   1 chr1_123889743     ASom    T    C        0      0        2 
   1 chr1_123889743     HCab    T    C        0      0        2 
   1 chr1_123889743     HPrz    T    C        0      0        2 
   1 chr1_123889743     ZBoe    T    C      0.5      1        2 
   1 chr1_123889743     ZGre    T    C        0      0        2 
   1 chr1_123889743     ZHar    T    C        0      0        2 
   1 chr1_123889743   Sample    T    C        0      0        2 
   1 chr1_123889858     AAsi    A    G      0.5      1        2 
   1 chr1_123889858     AKia    A    G        0      0        2 
   1 chr1_123889858     AOna    A    G        0      0        2 
   1 chr1_123889858     ASom    A    G        0      0        2 
   1 chr1_123889858     HCab    A    G        0      0        2 
   1 chr1_123889858     HPrz    A    G        0      0        2 
   1 chr1_123889858     ZBoe    A    G        0      0        2 
   1 chr1_123889858     ZGre    A    G        0      0        2 
   1 chr1_123889858     ZHar    A    G        0      0        2 
   1 chr1_123889858   Sample    A    G        0      0        2 
   1 chr1_123895249     AAsi    C    A        0      0        2 
   1 chr1_123895249     AKia    C    A        0      0        2 
   1 chr1_123895249     AOna    C    A        0      0        2 
   1 chr1_123895249     ASom    C    A        0      0        2 
   1 chr1_123895249     HCab    C    A        0      0        2 
   1 chr1_123895249     HPrz    C    A      0.5      1        2 
   1 chr1_123895249     ZBoe    C    A        0      0        2 
   1 chr1_123895249     ZGre    C    A        0      0        2 
   1 chr1_123895249     ZHar    C    A        0      0        2 
   1 chr1_123895249   Sample    C    A        0      0        2 
   1 chr1_123901626     AAsi    C    A        0      0        2 
   1 chr1_123901626     AKia    C    A        0      0        2 
   1 chr1_123901626     AOna    C    A        0      0        2 
   1 chr1_123901626     ASom    C    A        0      0        2 
   1 chr1_123901626     HCab    C    A        0      0        2 
   1 chr1_123901626     HPrz    C    A        0      0        2 
   1 chr1_123901626     ZBoe    C    A        1      2        2 
   1 chr1_123901626     ZGre    C    A        0      0        2 
   1 chr1_123901626     ZHar    C    A        0      0        2 
   1 chr1_123901626   Sample    C    A        0      0        2 
   1 chr1_123908457     AAsi    A    G        0      0        2 
   1 chr1_123908457     AKia    A    G        0      0        2 
   1 chr1_123908457     AOna    A    G      0.5      1        2 
   1 chr1_123908457     ASom    A    G        0      0        2 
   1 chr1_123908457     HCab    A    G        0      0        2 
   1 chr1_123908457     HPrz    A    G        0      0        2 
   1 chr1_123908457     ZBoe    A    G        0      0        2 
   1 chr1_123908457     ZGre    A    G        0      0        2 
   1 chr1_123908457     ZHar    A    G        0      0        2 
   1 chr1_123908457   Sample    A    G        0      0        2 
   1 chr1_123912686     AAsi    A    C      0.5      1        2 
   1 chr1_123912686     AKia    A    C        0      0        2 
   1 chr1_123912686     AOna    A    C        0      0        2 
   1 chr1_123912686     ASom    A    C        0      0        2 
   1 chr1_123912686     HCab    A    C        0      0        2 
   1 chr1_123912686     HPrz    A    C        0      0        2 
   1 chr1_123912686     ZBoe    A    C        0      0        2 
   1 chr1_123912686     ZGre    A    C        0      0        2 
   1 chr1_123912686     ZHar    A    C        0      0        2 
   1 chr1_123912686   Sample    A    C        1      2        2 
   1 chr1_123913207     AAsi    A    G        0      0        2 
   1 chr1_123913207     AKia    A    G        0      0        2 
   1 chr1_123913207     AOna    A    G      0.5      1        2 
   1 chr1_123913207     ASom    A    G        0      0        2 
   1 chr1_123913207     HCab    A    G        0      0        2 
   1 chr1_123913207     HPrz    A    G        0      0        2 
   1 chr1_123913207     ZBoe    A    G        0      0        2 
   1 chr1_123913207     ZGre    A    G        0      0        2 
   1 chr1_123913207     ZHar    A    G        0      0        2 
   1 chr1_123913207   Sample    A    G        0      0        2 
   1 chr1_123935834     AAsi    A    G        0      0        2 
   1 chr1_123935834     AKia    A    G        1      2        2 
   1 chr1_123935834     AOna    A    G        0      0        2 
   1 chr1_123935834     ASom    A    G        0      0        2 
   1 chr1_123935834     HCab    A    G        0      0        2 
   1 chr1_123935834     HPrz    A    G        0      0        2 
   1 chr1_123935834     ZBoe    A    G        0      0        2 
   1 chr1_123935834     ZGre    A    G        0      0        2 
   1 chr1_123935834     ZHar    A    G        0      0        2 
   1 chr1_123935834   Sample    A    G        0      0        2 
   1 chr1_123936744     AAsi    G    A        0      0        2 
   1 chr1_123936744     AKia    G    A        0      0        2 
   1 chr1_123936744     AOna    G    A        0      0        2 
   1 chr1_123936744     ASom    G    A        0      0        2 
   1 chr1_123936744     HCab    G    A        1      2        2 
   1 chr1_123936744     HPrz    G    A        1      2        2 
   1 chr1_123936744     ZBoe    G    A        0      0        2 
   1 chr1_123936744     ZGre    G    A        0      0        2 
   1 chr1_123936744     ZHar    G    A        0      0        2 
   1 chr1_123936744   Sample    G    A        1      2        2 
   1 chr1_123944843     AAsi    T    A        0      0        2 
   1 chr1_123944843     AKia    T    A        0      0        2 
   1 chr1_123944843     AOna    T    A        0      0        2 
   1 chr1_123944843     ASom    T    A        0      0        2 
   1 chr1_123944843     HCab    T    A        0      0        2 
   1 chr1_123944843     HPrz    T    A      0.5      1        2 
   1 chr1_123944843     ZBoe    T    A        0      0        2 
   1 chr1_123944843     ZGre    T    A        0      0        2 
   1 chr1_123944843     ZHar    T    A        0      0        2 
   1 chr1_123944843   Sample    T    A        0      0        2 
   1 chr1_123946035     AAsi    T    C        0      0        2 
   1 chr1_123946035     AKia    T    C        0      0        2 
   1 chr1_123946035     AOna    T    C        0      0        2 
   1 chr1_123946035     ASom    T    C        0      0        2 
   1 chr1_123946035     HCab    T    C        0      0        2 
   1 chr1_123946035     HPrz    T    C      0.5      1        2 
   1 chr1_123946035     ZBoe    T    C        0      0        2 
   1 chr1_123946035     ZGre    T    C        0      0        2 
   1 chr1_123946035     ZHar    T    C        0      0        2 
   1 chr1_123946035   Sample    T    C        0      0        2 
   1 chr1_123957450     AAsi    G    T        0      0        2 
   1 chr1_123957450     AKia    G    T        0      0        2 
   1 chr1_123957450     AOna    G    T        0      0        2 
   1 chr1_123957450     ASom    G    T        0      0        2 
   1 chr1_123957450     HCab    G    T        0      0        2 
   1 chr1_123957450     HPrz    G    T        0      0        2 
   1 chr1_123957450     ZBoe    G    T        0      0        2 
   1 chr1_123957450     ZGre    G    T      0.5      1        2 
   1 chr1_123957450     ZHar    G    T        0      0        2 
   1 chr1_123957450   Sample    G    T        0      0        2 
   1 chr1_124003265     AAsi    G    A        0      0        2 
   1 chr1_124003265     AKia    G    A        0      0        2 
   1 chr1_124003265     AOna    G    A        0      0        2 
   1 chr1_124003265     ASom    G    A        0      0        2 
   1 chr1_124003265     HCab    G    A        0      0        2 
   1 chr1_124003265     HPrz    G    A        0      0        2 
   1 chr1_124003265     ZBoe    G    A        0      0        2 
   1 chr1_124003265     ZGre    G    A        0      0        2 
   1 chr1_124003265     ZHar    G    A        1      2        2 
   1 chr1_124003265   Sample    G    A        0      0        2 
   1 chr1_124008028     AAsi    A    G        0      0        2 
   1 chr1_124008028     AKia    A    G        0      0        2 
   1 chr1_124008028     AOna    A    G        0      0        2 
   1 chr1_124008028     ASom    A    G        1      2        2 
   1 chr1_124008028     HCab    A    G        0      0        2 
   1 chr1_124008028     HPrz    A    G        0      0        2 
   1 chr1_124008028     ZBoe    A    G        0      0        2 
   1 chr1_124008028     ZGre    A    G        0      0        2 
   1 chr1_124008028     ZHar    A    G        0      0        2 
   1 chr1_124008028   Sample    A    G        0      0        2 
   1 chr1_124014101     AAsi    G    T        0      0        2 
   1 chr1_124014101     AKia    G    T        0      0        2 
   1 chr1_124014101     AOna    G    T        0      0        2 
   1 chr1_124014101     ASom    G    T        0      0        2 
   1 chr1_124014101     HCab    G    T        0      0        2 
   1 chr1_124014101     HPrz    G    T        0      0        2 
   1 chr1_124014101     ZBoe    G    T        0      0        2 
   1 chr1_124014101     ZGre    G    T        0      0        2 
   1 chr1_124014101     ZHar    G    T      0.5      1        2 
   1 chr1_124014101   Sample    G    T        0      0        2 
   1 chr1_124018799     AAsi    G    A        0      0        2 
   1 chr1_124018799     AKia    G    A        0      0        2 
   1 chr1_124018799     AOna    G    A        0      0        2 
   1 chr1_124018799     ASom    G    A        0      0        2 
   1 chr1_124018799     HCab    G    A      0.5      1        2 
   1 chr1_124018799     HPrz    G    A        0      0        2 
   1 chr1_124018799     ZBoe    G    A        0      0        2 
   1 chr1_124018799     ZGre    G    A        0      0        2 
   1 chr1_124018799     ZHar    G    A        0      0        2 
   1 chr1_124018799   Sample    G    A        0      0        2 
   1 chr1_124022056     AAsi    A    G        0      0        2 
   1 chr1_124022056     AKia    A    G        0      0        2 
   1 chr1_124022056     AOna    A    G        0      0        2 
   1 chr1_124022056     ASom    A    G        0      0        2 
   1 chr1_124022056     HCab    A    G        1      2        2 
   1 chr1_124022056     HPrz    A    G        1      2        2 
   1 chr1_124022056     ZBoe    A    G        0      0        2 
   1 chr1_124022056     ZGre    A    G        0      0        2 
   1 chr1_124022056     ZHar    A    G        0      0        2 
   1 chr1_124022056   Sample    A    G        0      0        2 
   1 chr1_124025736     AAsi    G    A        0      0        2 
   1 chr1_124025736     AKia    G    A        0      0        2 
   1 chr1_124025736     AOna    G    A        0      0        2 
   1 chr1_124025736     ASom    G    A        0      0        2 
   1 chr1_124025736     HCab    G    A        0      0        2 
   1 chr1_124025736     HPrz    G    A        0      0        2 
   1 chr1_124025736     ZBoe    G    A        0      0        2 
   1 chr1_124025736     ZGre    G    A      0.5      1        2 
   1 chr1_124025736     ZHar    G    A        0      0        2 
   1 chr1_124025736   Sample    G    A        0      0        2 
   1 chr1_124034128     AAsi    A    C        0      0        2 
   1 chr1_124034128     AKia    A    C        0      0        2 
   1 chr1_124034128     AOna    A    C        0      0        2 
   1 chr1_124034128     ASom    A    C        0      0        2 
   1 chr1_124034128     HCab    A    C        0      0        2 
   1 chr1_124034128     HPrz    A    C        0      0        2 
   1 chr1_124034128     ZBoe    A    C        0      0        2 
   1 chr1_124034128     ZGre    A    C      0.5      1        2 
   1 chr1_124034128     ZHar    A    C        0      0        2 
   1 chr1_124034128   Sample    A    C        0      0        2 
   1 chr1_124056776     AAsi    A    G        0      0        2 
   1 chr1_124056776     AKia    A    G        0      0        2 
   1 chr1_124056776     AOna    A    G        0      0        2 
   1 chr1_124056776     ASom    A    G        0      0        2 
   1 chr1_124056776     HCab    A    G      0.5      1        2 
   1 chr1_124056776     HPrz    A    G        0      0        2 
   1 chr1_124056776     ZBoe    A    G        0      0        2 
   1 chr1_124056776     ZGre    A    G        0      0        2 
   1 chr1_124056776     ZHar    A    G        0      0        2 
   1 chr1_124056776   Sample    A    G        0      0        2 
   1 chr1_124068262     AAsi    A    C        0      0        2 
   1 chr1_124068262     AKia    A    C        0      0        2 
   1 chr1_124068262     AOna    A    C        0      0        2 
   1 chr1_124068262     ASom    A    C        0      0        2 
   1 chr1_124068262     HCab    A    C        0      0        2 
   1 chr1_124068262     HPrz    A    C        0      0        2 
   1 chr1_124068262     ZBoe    A    C      0.5      1        2 
   1 chr1_124068262     ZGre    A    C        0      0        2 
   1 chr1_124068262     ZHar    A    C        0      0        2 
   1 chr1_124068262   Sample    A    C        0      0        2 
   1 chr1_124073397     AAsi    A    G        0      0        2 
   1 chr1_124073397     AKia    A    G        0      0        2 
   1 chr1_124073397     AOna    A    G      0.5      1        2 
   1 chr1_124073397     ASom    A    G        0      0        2 
   1 chr1_124073397     HCab    A    G        0      0        2 
   1 chr1_124073397     HPrz    A    G        0      0        2 
   1 chr1_124073397     ZBoe    A    G        0      0        2 
   1 chr1_124073397     ZGre    A    G        0      0        2 
   1 chr1_124073397     ZHar    A    G        0      0        2 
   1 chr1_124073397   Sample    A    G        0      0        2 
   1 chr1_124083574     AAsi    C    T        0      0        2 
   1 chr1_124083574     AKia    C    T        1      2        2 
   1 chr1_124083574     AOna    C    T        1      2        2 
   1 chr1_124083574     ASom    C    T        0      0        2 
   1 chr1_124083574     HCab    C    T        0      0        2 
   1 chr1_124083574     HPrz    C    T        0      0        2 
   1 chr1_124083574     ZBoe    C    T        0      0        2 
   1 chr1_124083574     ZGre    C    T        0      0        2 
   1 chr1_124083574     ZHar    C    T        0      0        2 
   1 chr1_124083574   Sample    C    T        0      0        2 
   1 chr1_124084979     AAsi    C    T        0      0        2 
   1 chr1_124084979     AKia    C    T        0      0        2 
   1 chr1_124084979     AOna    C    T        0      0        2 
   1 chr1_124084979     ASom    C    T        0      0        2 
   1 chr1_124084979     HCab    C    T        1      2        2 
   1 chr1_124084979     HPrz    C    T        1      2        2 
   1 chr1_124084979     ZBoe    C    T        0      0        2 
   1 chr1_124084979     ZGre    C    T        0      0        2 
   1 chr1_124084979     ZHar    C    T        0      0        2 
   1 chr1_124084979   Sample    C    T        0      0        2 
   1 chr1_124086019     AAsi    C    T        0      0        2 
   1 chr1_124086019     AKia    C    T        0      0        2 
   1 chr1_124086019     AOna    C    T        0      0        2 
   1 chr1_124086019     ASom    C    T        0      0        2 
   1 chr1_124086019     HCab    C    T        0      0        2 
   1 chr1_124086019     HPrz    C    T        0      0        2 
   1 chr1_124086019     ZBoe    C    T        0      0        2 
   1 chr1_124086019     ZGre    C    T        0      0        2 
   1 chr1_124086019     ZHar    C    T      0.5      1        2 
   1 chr1_124086019   Sample    C    T        0      0        2 
   1 chr1_124097352     AAsi    T    C        0      0        2 
   1 chr1_124097352     AKia    T    C        0      0        2 
   1 chr1_124097352     AOna    T    C        0      0        2 
   1 chr1_124097352     ASom    T    C        0      0        2 
   1 chr1_124097352     HCab    T    C        0      0        2 
   1 chr1_124097352     HPrz    T    C        0      0        2 
   1 chr1_124097352     ZBoe    T    C        0      0        2 
   1 chr1_124097352     ZGre    T    C        0      0        2 
   1 chr1_124097352     ZHar    T    C        1      2        2 
   1 chr1_124097352   Sample    T    C        0      0        2 
   1 chr1_124100393     AAsi    C    T        0      0        2 
   1 chr1_124100393     AKia    C    T        0      0        2 
   1 chr1_124100393     AOna    C    T        0      0        2 
   1 chr1_124100393     ASom    C    T        0      0        2 
   1 chr1_124100393     HCab    C    T        0      0        2 
   1 chr1_124100393     HPrz    C    T        0      0        2 
   1 chr1_124100393     ZBoe    C    T      0.5      1        2 
   1 chr1_124100393     ZGre    C    T        0      0        2 
   1 chr1_124100393     ZHar    C    T        0      0        2 
   1 chr1_124100393   Sample    C    T        0      0        2 
   1 chr1_124101105     AAsi    C    T      0.5      1        2 
   1 chr1_124101105     AKia    C    T        0      0        2 
   1 chr1_124101105     AOna    C    T        0      0        2 
   1 chr1_124101105     ASom    C    T        0      0        2 
   1 chr1_124101105     HCab    C    T        0      0        2 
   1 chr1_124101105     HPrz    C    T        0      0        2 
   1 chr1_124101105     ZBoe    C    T        0      0        2 
   1 chr1_124101105     ZGre    C    T        0      0        2 
   1 chr1_124101105     ZHar    C    T        0      0        2 
   1 chr1_124101105   Sample    C    T        1      2        2 
   1 chr1_124110415     AAsi    A    G        0      0        2 
   1 chr1_124110415     AKia    A    G        0      0        2 
   1 chr1_124110415     AOna    A    G        0      0        2 
   1 chr1_124110415     ASom    A    G        0      0        2 
   1 chr1_124110415     HCab    A    G        0      0        2 
   1 chr1_124110415     HPrz    A    G        0      0        2 
   1 chr1_124110415     ZBoe    A    G        0      0        2 
   1 chr1_124110415     ZGre    A    G      0.5      1        2 
   1 chr1_124110415     ZHar    A    G        0      0        2 
   1 chr1_124110415   Sample    A    G        0      0        2 
   1 chr1_124112899     AAsi    G    A        0      0        2 
   1 chr1_124112899     AKia    G    A        0      0        2 
   1 chr1_124112899     AOna    G    A        0      0        2 
   1 chr1_124112899     ASom    G    A        0      0        2 
   1 chr1_124112899     HCab    G    A        1      2        2 
   1 chr1_124112899     HPrz    G    A        1      2        2 
   1 chr1_124112899     ZBoe    G    A        0      0        2 
   1 chr1_124112899     ZGre    G    A        0      0        2 
   1 chr1_124112899     ZHar    G    A        0      0        2 
   1 chr1_124112899   Sample    G    A        0      0        2 
   1 chr1_124113916     AAsi    G    C        0      0        2 
   1 chr1_124113916     AKia    G    C        0      0        2 
   1 chr1_124113916     AOna    G    C        0      0        2 
   1 chr1_124113916     ASom    G    C        0      0        2 
   1 chr1_124113916     HCab    G    C        0      0        2 
   1 chr1_124113916     HPrz    G    C        0      0        2 
   1 chr1_124113916     ZBoe    G    C        0      0        2 
   1 chr1_124113916     ZGre    G    C        0      0        2 
   1 chr1_124113916     ZHar    G    C        1      2        2 
   1 chr1_124113916   Sample    G    C        0      0        2 
   1 chr1_124119660     AAsi    T    C        0      0        2 
   1 chr1_124119660     AKia    T    C        0      0        2 
   1 chr1_124119660     AOna    T    C        0      0        2 
   1 chr1_124119660     ASom    T    C        0      0        2 
   1 chr1_124119660     HCab    T    C        0      0        2 
   1 chr1_124119660     HPrz    T    C      0.5      1        2 
   1 chr1_124119660     ZBoe    T    C        0      0        2 
   1 chr1_124119660     ZGre    T    C        0      0        2 
   1 chr1_124119660     ZHar    T    C        0      0        2 
   1 chr1_124119660   Sample    T    C        0      0        2 
   1 chr1_124133579     AAsi    G    A        0      0        2 
   1 chr1_124133579     AKia    G    A        0      0        2 
   1 chr1_124133579     AOna    G    A        0      0        2 
   1 chr1_124133579     ASom    G    A        0      0        2 
   1 chr1_124133579     HCab    G    A        0      0        2 
   1 chr1_124133579     HPrz    G    A      0.5      1        2 
   1 chr1_124133579     ZBoe    G    A        0      0        2 
   1 chr1_124133579     ZGre    G    A        0      0        2 
   1 chr1_124133579     ZHar    G    A        0      0        2 
   1 chr1_124133579   Sample    G    A        0      0        2 
   1 chr1_124135650     AAsi    T    G        0      0        2 
   1 chr1_124135650     AKia    T    G        0      0        2 
   1 chr1_124135650     AOna    T    G      0.5      1        2 
   1 chr1_124135650     ASom    T    G        0      0        2 
   1 chr1_124135650     HCab    T    G        0      0        2 
   1 chr1_124135650     HPrz    T    G        0      0        2 
   1 chr1_124135650     ZBoe    T    G        0      0        2 
   1 chr1_124135650     ZGre    T    G        0      0        2 
   1 chr1_124135650     ZHar    T    G        0      0        2 
   1 chr1_124135650   Sample    T    G        0      0        2 
   1 chr1_124138462     AAsi    C    T        0      0        2 
   1 chr1_124138462     AKia    C    T        0      0        2 
   1 chr1_124138462     AOna    C    T      0.5      1        2 
   1 chr1_124138462     ASom    C    T        0      0        2 
   1 chr1_124138462     HCab    C    T        0      0        2 
   1 chr1_124138462     HPrz    C    T        0      0        2 
   1 chr1_124138462     ZBoe    C    T        0      0        2 
   1 chr1_124138462     ZGre    C    T        0      0        2 
   1 chr1_124138462     ZHar    C    T        0      0        2 
   1 chr1_124138462   Sample    C    T        0      0        2 
   1 chr1_124140985     AAsi    T    C        0      0        2 
   1 chr1_124140985     AKia    T    C        1      2        2 
   1 chr1_124140985     AOna    T    C        0      0        2 
   1 chr1_124140985     ASom    T    C        0      0        2 
   1 chr1_124140985     HCab    T    C        0      0        2 
   1 chr1_124140985     HPrz    T    C        0      0        2 
   1 chr1_124140985     ZBoe    T    C        0      0        2 
   1 chr1_124140985     ZGre    T    C        0      0        2 
   1 chr1_124140985     ZHar    T    C        0      0        2 
   1 chr1_124140985   Sample    T    C        0      0        2 
   1 chr1_124164633     AAsi    A    G        0      0        2 
   1 chr1_124164633     AKia    A    G        0      0        2 
   1 chr1_124164633     AOna    A    G        0      0        2 
   1 chr1_124164633     ASom    A    G        0      0        2 
   1 chr1_124164633     HCab    A    G        0      0        2 
   1 chr1_124164633     HPrz    A    G        0      0        2 
   1 chr1_124164633     ZBoe    A    G        0      0        2 
   1 chr1_124164633     ZGre    A    G        1      2        2 
   1 chr1_124164633     ZHar    A    G        0      0        2 
   1 chr1_124164633   Sample    A    G        0      0        2 
   1 chr1_124179869     AAsi    T    G        0      0        2 
   1 chr1_124179869     AKia    T    G        0      0        2 
   1 chr1_124179869     AOna    T    G        0      0        2 
   1 chr1_124179869     ASom    T    G        0      0        2 
   1 chr1_124179869     HCab    T    G      0.5      1        2 
   1 chr1_124179869     HPrz    T    G      0.5      1        2 
   1 chr1_124179869     ZBoe    T    G        0      0        2 
   1 chr1_124179869     ZGre    T    G        0      0        2 
   1 chr1_124179869     ZHar    T    G        0      0        2 
   1 chr1_124179869   Sample    T    G        0      0        2 
   1 chr1_124182088     AAsi    C    T        0      0        2 
   1 chr1_124182088     AKia    C    T        0      0        2 
   1 chr1_124182088     AOna    C    T        0      0        2 
   1 chr1_124182088     ASom    C    T        0      0        2 
   1 chr1_124182088     HCab    C    T        1      2        2 
   1 chr1_124182088     HPrz    C    T        1      2        2 
   1 chr1_124182088     ZBoe    C    T        0      0        2 
   1 chr1_124182088     ZGre    C    T        0      0        2 
   1 chr1_124182088     ZHar    C    T        0      0        2 
   1 chr1_124182088   Sample    C    T        0      0        2 
   1 chr1_124189979     AAsi    A    G        0      0        2 
   1 chr1_124189979     AKia    A    G        0      0        2 
   1 chr1_124189979     AOna    A    G        0      0        2 
   1 chr1_124189979     ASom    A    G        0      0        2 
   1 chr1_124189979     HCab    A    G        0      0        2 
   1 chr1_124189979     HPrz    A    G        0      0        2 
   1 chr1_124189979     ZBoe    A    G        0      0        2 
   1 chr1_124189979     ZGre    A    G        0      0        2 
   1 chr1_124189979     ZHar    A    G        1      2        2 
   1 chr1_124189979   Sample    A    G        0      0        2 
   1 chr1_124191090     AAsi    C    G        0      0        2 
   1 chr1_124191090     AKia    C    G        0      0        2 
   1 chr1_124191090     AOna    C    G        0      0        2 
   1 chr1_124191090     ASom    C    G        0      0        2 
   1 chr1_124191090     HCab    C    G      0.5      1        2 
   1 chr1_124191090     HPrz    C    G      0.5      1        2 
   1 chr1_124191090     ZBoe    C    G        0      0        2 
   1 chr1_124191090     ZGre    C    G        0      0        2 
   1 chr1_124191090     ZHar    C    G        0      0        2 
   1 chr1_124191090   Sample    C    G        0      0        2 
   1 chr1_124192907     AAsi    T    C        0      0        2 
   1 chr1_124192907     AKia    T    C        0      0        2 
   1 chr1_124192907     AOna    T    C      0.5      1        2 
   1 chr1_124192907     ASom    T    C        0      0        2 
   1 chr1_124192907     HCab    T    C        0      0        2 
   1 chr1_124192907     HPrz    T    C        0      0        2 
   1 chr1_124192907     ZBoe    T    C        0      0        2 
   1 chr1_124192907     ZGre    T    C        0      0        2 
   1 chr1_124192907     ZHar    T    C        0      0        2 
   1 chr1_124192907   Sample    T    C        0      0        2 
   1 chr1_124199857     AAsi    A    G        0      0        2 
   1 chr1_124199857     AKia    A    G        0      0        2 
   1 chr1_124199857     AOna    A    G        0      0        2 
   1 chr1_124199857     ASom    A    G        1      2        2 
   1 chr1_124199857     HCab    A    G        0      0        2 
   1 chr1_124199857     HPrz    A    G        0      0        2 
   1 chr1_124199857     ZBoe    A    G        0      0        2 
   1 chr1_124199857     ZGre    A    G        0      0        2 
   1 chr1_124199857     ZHar    A    G        0      0        2 
   1 chr1_124199857   Sample    A    G        0      0        2 
   1 chr1_124200862     AAsi    G    C        0      0        2 
   1 chr1_124200862     AKia    G    C        0      0        2 
   1 chr1_124200862     AOna    G    C        0      0        2 
   1 chr1_124200862     ASom    G    C        0      0        2 
   1 chr1_124200862     HCab    G    C        1      2        2 
   1 chr1_124200862     HPrz    G    C        1      2        2 
   1 chr1_124200862     ZBoe    G    C        0      0        2 
   1 chr1_124200862     ZGre    G    C        0      0        2 
   1 chr1_124200862     ZHar    G    C        0      0        2 
   1 chr1_124200862   Sample    G    C        0      0        2 
   1 chr1_124202033     AAsi    A    G        0      0        2 
   1 chr1_124202033     AKia    A    G        0      0        2 
   1 chr1_124202033     AOna    A    G        0      0        2 
   1 chr1_124202033     ASom    A    G        0      0        2 
   1 chr1_124202033     HCab    A    G        0      0        2 
   1 chr1_124202033     HPrz    A    G        0      0        2 
   1 chr1_124202033     ZBoe    A    G        0      0        2 
   1 chr1_124202033     ZGre    A    G        0      0        2 
   1 chr1_124202033     ZHar    A    G        1      2        2 
   1 chr1_124202033   Sample    A    G        0      0        2 
   1 chr1_124206181     AAsi    T    C        0      0        2 
   1 chr1_124206181     AKia    T    C        0      0        2 
   1 chr1_124206181     AOna    T    C        0      0        2 
   1 chr1_124206181     ASom    T    C        0      0        2 
   1 chr1_124206181     HCab    T    C        1      2        2 
   1 chr1_124206181     HPrz    T    C        1      2        2 
   1 chr1_124206181     ZBoe    T    C        0      0        2 
   1 chr1_124206181     ZGre    T    C        0      0        2 
   1 chr1_124206181     ZHar    T    C        0      0        2 
   1 chr1_124206181   Sample    T    C        0      0        2 
   1 chr1_124213184     AAsi    A    G        1      2        2 
   1 chr1_124213184     AKia    A    G        0      0        2 
   1 chr1_124213184     AOna    A    G        0      0        2 
   1 chr1_124213184     ASom    A    G        0      0        2 
   1 chr1_124213184     HCab    A    G        0      0        2 
   1 chr1_124213184     HPrz    A    G        0      0        2 
   1 chr1_124213184     ZBoe    A    G        0      0        2 
   1 chr1_124213184     ZGre    A    G        0      0        2 
   1 chr1_124213184     ZHar    A    G        0      0        2 
   1 chr1_124213184   Sample    A    G        0      0        2 
   1 chr1_124220409     AAsi    A    C        0      0        2 
   1 chr1_124220409     AKia    A    C      0.5      1        2 
   1 chr1_124220409     AOna    A    C        0      0        2 
   1 chr1_124220409     ASom    A    C        0      0        2 
   1 chr1_124220409     HCab    A    C        0      0        2 
   1 chr1_124220409     HPrz    A    C        0      0        2 
   1 chr1_124220409     ZBoe    A    C        0      0        2 
   1 chr1_124220409     ZGre    A    C        0      0        2 
   1 chr1_124220409     ZHar    A    C        0      0        2 
   1 chr1_124220409   Sample    A    C        0      0        2 
   1 chr1_124222924     AAsi    C    T        0      0        2 
   1 chr1_124222924     AKia    C    T        0      0        2 
   1 chr1_124222924     AOna    C    T        0      0        2 
   1 chr1_124222924     ASom    C    T        0      0        2 
   1 chr1_124222924     HCab    C    T        1      2        2 
   1 chr1_124222924     HPrz    C    T        1      2        2 
   1 chr1_124222924     ZBoe    C    T        0      0        2 
   1 chr1_124222924     ZGre    C    T        0      0        2 
   1 chr1_124222924     ZHar    C    T        0      0        2 
   1 chr1_124222924   Sample    C    T        0      0        2 
   1 chr1_124222971     AAsi    T    C        0      0        2 
   1 chr1_124222971     AKia    T    C        0      0        2 
   1 chr1_124222971     AOna    T    C        0      0        2 
   1 chr1_124222971     ASom    T    C        0      0        2 
   1 chr1_124222971     HCab    T    C        0      0        2 
   1 chr1_124222971     HPrz    T    C        0      0        2 
   1 chr1_124222971     ZBoe    T    C      0.5      1        2 
   1 chr1_124222971     ZGre    T    C        0      0        2 
   1 chr1_124222971     ZHar    T    C        0      0        2 
   1 chr1_124222971   Sample    T    C        0      0        2 
   1 chr1_124225044     AAsi    T    C        0      0        2 
   1 chr1_124225044     AKia    T    C        0      0        2 
   1 chr1_124225044     AOna    T    C        0      0        2 
   1 chr1_124225044     ASom    T    C        0      0        2 
   1 chr1_124225044     HCab    T    C        0      0        2 
   1 chr1_124225044     HPrz    T    C        0      0        2 
   1 chr1_124225044     ZBoe    T    C      0.5      1        2 
   1 chr1_124225044     ZGre    T    C        0      0        2 
   1 chr1_124225044     ZHar    T    C        0      0        2 
   1 chr1_124225044   Sample    T    C        0      0        2 
   1 chr1_124225382     AAsi    T    C        0      0        2 
   1 chr1_124225382     AKia    T    C        1      2        2 
   1 chr1_124225382     AOna    T    C      0.5      1        2 
   1 chr1_124225382     ASom    T    C        0      0        2 
   1 chr1_124225382     HCab    T    C        0      0        2 
   1 chr1_124225382     HPrz    T    C        0      0        2 
   1 chr1_124225382     ZBoe    T    C        0      0        2 
   1 chr1_124225382     ZGre    T    C        0      0        2 
   1 chr1_124225382     ZHar    T    C        0      0        2 
   1 chr1_124225382   Sample    T    C        0      0        2 
   1 chr1_124225399     AAsi    A    G        0      0        2 
   1 chr1_124225399     AKia    A    G        0      0        2 
   1 chr1_124225399     AOna    A    G        0      0        2 
   1 chr1_124225399     ASom    A    G        0      0        2 
   1 chr1_124225399     HCab    A    G        1      2        2 
   1 chr1_124225399     HPrz    A    G        1      2        2 
   1 chr1_124225399     ZBoe    A    G        0      0        2 
   1 chr1_124225399     ZGre    A    G        0      0        2 
   1 chr1_124225399     ZHar    A    G        0      0        2 
   1 chr1_124225399   Sample    A    G        0      0        2 
   1 chr1_124229007     AAsi    G    C        0      0        2 
   1 chr1_124229007     AKia    G    C        0      0        2 
   1 chr1_124229007     AOna    G    C        0      0        2 
   1 chr1_124229007     ASom    G    C        0      0        2 
   1 chr1_124229007     HCab    G    C        1      2        2 
   1 chr1_124229007     HPrz    G    C        1      2        2 
   1 chr1_124229007     ZBoe    G    C        0      0        2 
   1 chr1_124229007     ZGre    G    C        0      0        2 
   1 chr1_124229007     ZHar    G    C        0      0        2 
   1 chr1_124229007   Sample    G    C        0      0        2 
   1 chr1_124229190     AAsi    A    G        0      0        2 
   1 chr1_124229190     AKia    A    G        0      0        2 
   1 chr1_124229190     AOna    A    G        0      0        2 
   1 chr1_124229190     ASom    A    G        0      0        2 
   1 chr1_124229190     HCab    A    G        0      0        2 
   1 chr1_124229190     HPrz    A    G      0.5      1        2 
   1 chr1_124229190     ZBoe    A    G        0      0        2 
   1 chr1_124229190     ZGre    A    G        0      0        2 
   1 chr1_124229190     ZHar    A    G        0      0        2 
   1 chr1_124229190   Sample    A    G        0      0        2 
   1 chr1_124237895     AAsi    C    G        0      0        2 
   1 chr1_124237895     AKia    C    G        0      0        2 
   1 chr1_124237895     AOna    C    G        0      0        2 
   1 chr1_124237895     ASom    C    G        0      0        2 
   1 chr1_124237895     HCab    C    G        1      2        2 
   1 chr1_124237895     HPrz    C    G      0.5      1        2 
   1 chr1_124237895     ZBoe    C    G        0      0        2 
   1 chr1_124237895     ZGre    C    G        0      0        2 
   1 chr1_124237895     ZHar    C    G        0      0        2 
   1 chr1_124237895   Sample    C    G        0      0        2 
   1 chr1_124244743     AAsi    T    C        0      0        2 
   1 chr1_124244743     AKia    T    C        0      0        2 
   1 chr1_124244743     AOna    T    C        0      0        2 
   1 chr1_124244743     ASom    T    C        0      0        2 
   1 chr1_124244743     HCab    T    C        0      0        2 
   1 chr1_124244743     HPrz    T    C        0      0        2 
   1 chr1_124244743     ZBoe    T    C        0      0        2 
   1 chr1_124244743     ZGre    T    C        0      0        2 
   1 chr1_124244743     ZHar    T    C      0.5      1        2 
   1 chr1_124244743   Sample    T    C        0      0        2 
   1 chr1_124248268     AAsi    T    C        0      0        2 
   1 chr1_124248268     AKia    T    C        1      2        2 
   1 chr1_124248268     AOna    T    C        0      0        2 
   1 chr1_124248268     ASom    T    C        0      0        2 
   1 chr1_124248268     HCab    T    C        0      0        2 
   1 chr1_124248268     HPrz    T    C        0      0        2 
   1 chr1_124248268     ZBoe    T    C        0      0        2 
   1 chr1_124248268     ZGre    T    C        0      0        2 
   1 chr1_124248268     ZHar    T    C        0      0        2 
   1 chr1_124248268   Sample    T    C        0      0        2 
   1 chr1_124248989     AAsi    A    G        0      0        2 
   1 chr1_124248989     AKia    A    G        0      0        2 
   1 chr1_124248989     AOna    A    G        0      0        2 
   1 chr1_124248989     ASom    A    G        0      0        2 
   1 chr1_124248989     HCab    A    G        0      0        2 
   1 chr1_124248989     HPrz    A    G        0      0        2 
   1 chr1_124248989     ZBoe    A    G        0      0        2 
   1 chr1_124248989     ZGre    A    G        1      2        2 
   1 chr1_124248989     ZHar    A    G        0      0        2 
   1 chr1_124248989   Sample    A    G        0      0        2 
   1 chr1_124252537     AAsi    T    C        0      0        2 
   1 chr1_124252537     AKia    T    C        0      0        2 
   1 chr1_124252537     AOna    T    C        0      0        2 
   1 chr1_124252537     ASom    T    C        1      2        2 
   1 chr1_124252537     HCab    T    C        0      0        2 
   1 chr1_124252537     HPrz    T    C        0      0        2 
   1 chr1_124252537     ZBoe    T    C        0      0        2 
   1 chr1_124252537     ZGre    T    C        0      0        2 
   1 chr1_124252537     ZHar    T    C        0      0        2 
   1 chr1_124252537   Sample    T    C        0      0        2 
   1 chr1_124259854     AAsi    T    C        0      0        2 
   1 chr1_124259854     AKia    T    C        0      0        2 
   1 chr1_124259854     AOna    T    C        0      0        2 
   1 chr1_124259854     ASom    T    C        1      2        2 
   1 chr1_124259854     HCab    T    C        0      0        2 
   1 chr1_124259854     HPrz    T    C        0      0        2 
   1 chr1_124259854     ZBoe    T    C        0      0        2 
   1 chr1_124259854     ZGre    T    C        0      0        2 
   1 chr1_124259854     ZHar    T    C        0      0        2 
   1 chr1_124259854   Sample    T    C        0      0        2 
   1 chr1_124263796     AAsi    A    G        0      0        2 
   1 chr1_124263796     AKia    A    G        0      0        2 
   1 chr1_124263796     AOna    A    G        0      0        2 
   1 chr1_124263796     ASom    A    G        0      0        2 
   1 chr1_124263796     HCab    A    G        0      0        2 
   1 chr1_124263796     HPrz    A    G      0.5      1        2 
   1 chr1_124263796     ZBoe    A    G        0      0        2 
   1 chr1_124263796     ZGre    A    G        0      0        2 
   1 chr1_124263796     ZHar    A    G        0      0        2 
   1 chr1_124263796   Sample    A    G        0      0        2 
   1 chr1_124266577     AAsi    A    C        1      2        2 
   1 chr1_124266577     AKia    A    C        0      0        2 
   1 chr1_124266577     AOna    A    C        0      0        2 
   1 chr1_124266577     ASom    A    C        1      2        2 
   1 chr1_124266577     HCab    A    C        0      0        2 
   1 chr1_124266577     HPrz    A    C        0      0        2 
   1 chr1_124266577     ZBoe    A    C        0      0        2 
   1 chr1_124266577     ZGre    A    C        0      0        2 
   1 chr1_124266577     ZHar    A    C        0      0        2 
   1 chr1_124266577   Sample    A    C        1      2        2 
   1 chr1_124266747     AAsi    G    A        0      0        2 
   1 chr1_124266747     AKia    G    A        1      2        2 
   1 chr1_124266747     AOna    G    A        0      0        2 
   1 chr1_124266747     ASom    G    A        0      0        2 
   1 chr1_124266747     HCab    G    A        0      0        2 
   1 chr1_124266747     HPrz    G    A        0      0        2 
   1 chr1_124266747     ZBoe    G    A        0      0        2 
   1 chr1_124266747     ZGre    G    A        0      0        2 
   1 chr1_124266747     ZHar    G    A        0      0        2 
   1 chr1_124266747   Sample    G    A        0      0        2 
   1 chr1_124267596     AAsi    A    G        0      0        2 
   1 chr1_124267596     AKia    A    G        0      0        2 
   1 chr1_124267596     AOna    A    G        0      0        2 
   1 chr1_124267596     ASom    A    G        0      0        2 
   1 chr1_124267596     HCab    A    G        0      0        2 
   1 chr1_124267596     HPrz    A    G      0.5      1        2 
   1 chr1_124267596     ZBoe    A    G        0      0        2 
   1 chr1_124267596     ZGre    A    G        0      0        2 
   1 chr1_124267596     ZHar    A    G        0      0        2 
   1 chr1_124267596   Sample    A    G        0      0        2 
   1 chr1_124268773     AAsi    A    G        0      0        2 
   1 chr1_124268773     AKia    A    G        0      0        2 
   1 chr1_124268773     AOna    A    G        0      0        2 
   1 chr1_124268773     ASom    A    G        0      0        2 
   1 chr1_124268773     HCab    A    G        0      0        2 
   1 chr1_124268773     HPrz    A    G        0      0        2 
   1 chr1_124268773     ZBoe    A    G        0      0        2 
   1 chr1_124268773     ZGre    A    G      0.5      1        2 
   1 chr1_124268773     ZHar    A    G        0      0        2 
   1 chr1_124268773   Sample    A    G        0      0        2 
   1 chr1_124276946     AAsi    T    C        0      0        2 
   1 chr1_124276946     AKia    T    C        0      0        2 
   1 chr1_124276946     AOna    T    C        0      0        2 
   1 chr1_124276946     ASom    T    C        0      0        2 
   1 chr1_124276946     HCab    T    C        0      0        2 
   1 chr1_124276946     HPrz    T    C        0      0        2 
   1 chr1_124276946     ZBoe    T    C        0      0        2 
   1 chr1_124276946     ZGre    T    C      0.5      1        2 
   1 chr1_124276946     ZHar    T    C        0      0        2 
   1 chr1_124276946   Sample    T    C        0      0        2 
   1 chr1_124277347     AAsi    A    C        0      0        2 
   1 chr1_124277347     AKia    A    C        0      0        2 
   1 chr1_124277347     AOna    A    C        0      0        2 
   1 chr1_124277347     ASom    A    C        0      0        2 
   1 chr1_124277347     HCab    A    C        0      0        2 
   1 chr1_124277347     HPrz    A    C        0      0        2 
   1 chr1_124277347     ZBoe    A    C      0.5      1        2 
   1 chr1_124277347     ZGre    A    C        0      0        2 
   1 chr1_124277347     ZHar    A    C        0      0        2 
   1 chr1_124277347   Sample    A    C        0      0        2 
   1 chr1_124279799     AAsi    G    A        0      0        2 
   1 chr1_124279799     AKia    G    A        0      0        2 
   1 chr1_124279799     AOna    G    A        0      0        2 
   1 chr1_124279799     ASom    G    A        0      0        2 
   1 chr1_124279799     HCab    G    A        1      2        2 
   1 chr1_124279799     HPrz    G    A        1      2        2 
   1 chr1_124279799     ZBoe    G    A        0      0        2 
   1 chr1_124279799     ZGre    G    A        0      0        2 
   1 chr1_124279799     ZHar    G    A        0      0        2 
   1 chr1_124279799   Sample    G    A        0      0        2 
   1 chr1_124281584     AAsi    T    C        0      0        2 
   1 chr1_124281584     AKia    T    C        0      0        2 
   1 chr1_124281584     AOna    T    C        0      0        2 
   1 chr1_124281584     ASom    T    C        0      0        2 
   1 chr1_124281584     HCab    T    C        0      0        2 
   1 chr1_124281584     HPrz    T    C      0.5      1        2 
   1 chr1_124281584     ZBoe    T    C        0      0        2 
   1 chr1_124281584     ZGre    T    C        0      0        2 
   1 chr1_124281584     ZHar    T    C        0      0        2 
   1 chr1_124281584   Sample    T    C        0      0        2 
   1 chr1_124288612     AAsi    G    A        0      0        2 
   1 chr1_124288612     AKia    G    A        0      0        2 
   1 chr1_124288612     AOna    G    A        0      0        2 
   1 chr1_124288612     ASom    G    A        0      0        2 
   1 chr1_124288612     HCab    G    A        1      2        2 
   1 chr1_124288612     HPrz    G    A        1      2        2 
   1 chr1_124288612     ZBoe    G    A        0      0        2 
   1 chr1_124288612     ZGre    G    A        0      0        2 
   1 chr1_124288612     ZHar    G    A        0      0        2 
   1 chr1_124288612   Sample    G    A        0      0        2 
   1 chr1_124290997     AAsi    A    G        0      0        2 
   1 chr1_124290997     AKia    A    G        0      0        2 
   1 chr1_124290997     AOna    A    G      0.5      1        2 
   1 chr1_124290997     ASom    A    G        0      0        2 
   1 chr1_124290997     HCab    A    G        0      0        2 
   1 chr1_124290997     HPrz    A    G        0      0        2 
   1 chr1_124290997     ZBoe    A    G        0      0        2 
   1 chr1_124290997     ZGre    A    G        0      0        2 
   1 chr1_124290997     ZHar    A    G        0      0        2 
   1 chr1_124290997   Sample    A    G        0      0        2 
   1 chr1_124292169     AAsi    C    T        0      0        2 
   1 chr1_124292169     AKia    C    T        0      0        2 
   1 chr1_124292169     AOna    C    T        0      0        2 
   1 chr1_124292169     ASom    C    T        0      0        2 
   1 chr1_124292169     HCab    C    T        1      2        2 
   1 chr1_124292169     HPrz    C    T        1      2        2 
   1 chr1_124292169     ZBoe    C    T        0      0        2 
   1 chr1_124292169     ZGre    C    T        0      0        2 
   1 chr1_124292169     ZHar    C    T        0      0        2 
   1 chr1_124292169   Sample    C    T        0      0        2 
   1 chr1_124305079     AAsi    C    T        0      0        2 
   1 chr1_124305079     AKia    C    T        0      0        2 
   1 chr1_124305079     AOna    C    T      0.5      1        2 
   1 chr1_124305079     ASom    C    T        0      0        2 
   1 chr1_124305079     HCab    C    T        0      0        2 
   1 chr1_124305079     HPrz    C    T        0      0        2 
   1 chr1_124305079     ZBoe    C    T        0      0        2 
   1 chr1_124305079     ZGre    C    T        0      0        2 
   1 chr1_124305079     ZHar    C    T        0      0        2 
   1 chr1_124305079   Sample    C    T        0      0        2 
   1 chr1_124315401     AAsi    C    T        0      0        2 
   1 chr1_124315401     AKia    C    T        0      0        2 
   1 chr1_124315401     AOna    C    T      0.5      1        2 
   1 chr1_124315401     ASom    C    T        0      0        2 
   1 chr1_124315401     HCab    C    T        0      0        2 
   1 chr1_124315401     HPrz    C    T        0      0        2 
   1 chr1_124315401     ZBoe    C    T        0      0        2 
   1 chr1_124315401     ZGre    C    T        0      0        2 
   1 chr1_124315401     ZHar    C    T        0      0        2 
   1 chr1_124315401   Sample    C    T        0      0        2 
   1 chr1_124315993     AAsi    T    C        0      0        2 
   1 chr1_124315993     AKia    T    C        0      0        2 
   1 chr1_124315993     AOna    T    C        0      0        2 
   1 chr1_124315993     ASom    T    C        0      0        2 
   1 chr1_124315993     HCab    T    C        1      2        2 
   1 chr1_124315993     HPrz    T    C        1      2        2 
   1 chr1_124315993     ZBoe    T    C        0      0        2 
   1 chr1_124315993     ZGre    T    C        0      0        2 
   1 chr1_124315993     ZHar    T    C        0      0        2 
   1 chr1_124315993   Sample    T    C        0      0        2 
   1 chr1_124318844     AAsi    A    C      0.5      1        2 
   1 chr1_124318844     AKia    A    C        0      0        2 
   1 chr1_124318844     AOna    A    C        0      0        2 
   1 chr1_124318844     ASom    A    C        0      0        2 
   1 chr1_124318844     HCab    A    C        0      0        2 
   1 chr1_124318844     HPrz    A    C        0      0        2 
   1 chr1_124318844     ZBoe    A    C        0      0        2 
   1 chr1_124318844     ZGre    A    C        0      0        2 
   1 chr1_124318844     ZHar    A    C        0      0        2 
   1 chr1_124318844   Sample    A    C        0      0        2 
   1 chr1_124319174     AAsi    A    G        0      0        2 
   1 chr1_124319174     AKia    A    G        0      0        2 
   1 chr1_124319174     AOna    A    G        0      0        2 
   1 chr1_124319174     ASom    A    G        0      0        2 
   1 chr1_124319174     HCab    A    G      0.5      1        2 
   1 chr1_124319174     HPrz    A    G      0.5      1        2 
   1 chr1_124319174     ZBoe    A    G        0      0        2 
   1 chr1_124319174     ZGre    A    G        0      0        2 
   1 chr1_124319174     ZHar    A    G        0      0        2 
   1 chr1_124319174   Sample    A    G        0      0        2 
   1 chr1_124321646     AAsi    C    G        0      0        2 
   1 chr1_124321646     AKia    C    G        0      0        2 
   1 chr1_124321646     AOna    C    G        0      0        2 
   1 chr1_124321646     ASom    C    G        1      2        2 
   1 chr1_124321646     HCab    C    G        0      0        2 
   1 chr1_124321646     HPrz    C    G        0      0        2 
   1 chr1_124321646     ZBoe    C    G        0      0        2 
   1 chr1_124321646     ZGre    C    G        0      0        2 
   1 chr1_124321646     ZHar    C    G        0      0        2 
   1 chr1_124321646   Sample    C    G        0      0        2 
   1 chr1_124325602     AAsi    C    T        0      0        2 
   1 chr1_124325602     AKia    C    T        0      0        2 
   1 chr1_124325602     AOna    C    T        0      0        2 
   1 chr1_124325602     ASom    C    T        0      0        2 
   1 chr1_124325602     HCab    C    T        0      0        2 
   1 chr1_124325602     HPrz    C    T      0.5      1        2 
   1 chr1_124325602     ZBoe    C    T        0      0        2 
   1 chr1_124325602     ZGre    C    T        0      0        2 
   1 chr1_124325602     ZHar    C    T        0      0        2 
   1 chr1_124325602   Sample    C    T        0      0        2 
   1 chr1_124334582     AAsi    A    C        0      0        2 
   1 chr1_124334582     AKia    A    C        0      0        2 
   1 chr1_124334582     AOna    A    C        0      0        2 
   1 chr1_124334582     ASom    A    C        0      0        2 
   1 chr1_124334582     HCab    A    C        0      0        2 
   1 chr1_124334582     HPrz    A    C        0      0        2 
   1 chr1_124334582     ZBoe    A    C        0      0        2 
   1 chr1_124334582     ZGre    A    C      0.5      1        2 
   1 chr1_124334582     ZHar    A    C        0      0        2 
   1 chr1_124334582   Sample    A    C        0      0        2 
   1 chr1_124345889     AAsi    A    C        0      0        2 
   1 chr1_124345889     AKia    A    C        0      0        2 
   1 chr1_124345889     AOna    A    C      0.5      1        2 
   1 chr1_124345889     ASom    A    C        0      0        2 
   1 chr1_124345889     HCab    A    C        0      0        2 
   1 chr1_124345889     HPrz    A    C        0      0        2 
   1 chr1_124345889     ZBoe    A    C        0      0        2 
   1 chr1_124345889     ZGre    A    C        0      0        2 
   1 chr1_124345889     ZHar    A    C        0      0        2 
   1 chr1_124345889   Sample    A    C        0      0        2 
   1 chr1_124348263     AAsi    C    T        0      0        2 
   1 chr1_124348263     AKia    C    T        0      0        2 
   1 chr1_124348263     AOna    C    T        0      0        2 
   1 chr1_124348263     ASom    C    T        0      0        2 
   1 chr1_124348263     HCab    C    T        0      0        2 
   1 chr1_124348263     HPrz    C    T        0      0        2 
   1 chr1_124348263     ZBoe    C    T        0      0        2 
   1 chr1_124348263     ZGre    C    T      0.5      1        2 
   1 chr1_124348263     ZHar    C    T        0      0        2 
   1 chr1_124348263   Sample    C    T        0      0        2 
   1 chr1_124353328     AAsi    T    C        0      0        2 
   1 chr1_124353328     AKia    T    C        0      0        2 
   1 chr1_124353328     AOna    T    C        0      0        2 
   1 chr1_124353328     ASom    T    C        0      0        2 
   1 chr1_124353328     HCab    T    C        0      0        2 
   1 chr1_124353328     HPrz    T    C        0      0        2 
   1 chr1_124353328     ZBoe    T    C        0      0        2 
   1 chr1_124353328     ZGre    T    C        0      0        2 
   1 chr1_124353328     ZHar    T    C      0.5      1        2 
   1 chr1_124353328   Sample    T    C        0      0        2 
   1 chr1_124353502     AAsi    G    A        0      0        2 
   1 chr1_124353502     AKia    G    A        0      0        2 
   1 chr1_124353502     AOna    G    A        0      0        2 
   1 chr1_124353502     ASom    G    A        0      0        2 
   1 chr1_124353502     HCab    G    A        1      2        2 
   1 chr1_124353502     HPrz    G    A        1      2        2 
   1 chr1_124353502     ZBoe    G    A        0      0        2 
   1 chr1_124353502     ZGre    G    A        0      0        2 
   1 chr1_124353502     ZHar    G    A        0      0        2 
   1 chr1_124353502   Sample    G    A        0      0        2 
   1 chr1_124354016     AAsi    A    G        0      0        2 
   1 chr1_124354016     AKia    A    G        0      0        2 
   1 chr1_124354016     AOna    A    G        0      0        2 
   1 chr1_124354016     ASom    A    G        0      0        2 
   1 chr1_124354016     HCab    A    G      0.5      1        2 
   1 chr1_124354016     HPrz    A    G      0.5      1        2 
   1 chr1_124354016     ZBoe    A    G        0      0        2 
   1 chr1_124354016     ZGre    A    G        0      0        2 
   1 chr1_124354016     ZHar    A    G        0      0        2 
   1 chr1_124354016   Sample    A    G        0      0        2 
   1 chr1_124356128     AAsi    A    G        0      0        2 
   1 chr1_124356128     AKia    A    G        0      0        2 
   1 chr1_124356128     AOna    A    G        0      0        2 
   1 chr1_124356128     ASom    A    G        0      0        2 
   1 chr1_124356128     HCab    A    G        0      0        2 
   1 chr1_124356128     HPrz    A    G        0      0        2 
   1 chr1_124356128     ZBoe    A    G        0      0        2 
   1 chr1_124356128     ZGre    A    G        0      0        2 
   1 chr1_124356128     ZHar    A    G      0.5      1        2 
   1 chr1_124356128   Sample    A    G        0      0        2 
   1 chr1_124361901     AAsi    A    G        0      0        2 
   1 chr1_124361901     AKia    A    G        0      0        2 
   1 chr1_124361901     AOna    A    G        0      0        2 
   1 chr1_124361901     ASom    A    G        0      0        2 
   1 chr1_124361901     HCab    A    G        0      0        2 
   1 chr1_124361901     HPrz    A    G      0.5      1        2 
   1 chr1_124361901     ZBoe    A    G        0      0        2 
   1 chr1_124361901     ZGre    A    G        0      0        2 
   1 chr1_124361901     ZHar    A    G        0      0        2 
   1 chr1_124361901   Sample    A    G        0      0        2 
   1 chr1_124362408     AAsi    G    A        0      0        2 
   1 chr1_124362408     AKia    G    A        0      0        2 
   1 chr1_124362408     AOna    G    A        0      0        2 
   1 chr1_124362408     ASom    G    A        0      0        2 
   1 chr1_124362408     HCab    G    A        1      2        2 
   1 chr1_124362408     HPrz    G    A        1      2        2 
   1 chr1_124362408     ZBoe    G    A        0      0        2 
   1 chr1_124362408     ZGre    G    A        0      0        2 
   1 chr1_124362408     ZHar    G    A        0      0        2 
   1 chr1_124362408   Sample    G    A        0      0        2 
   1 chr1_124370905     AAsi    G    A        0      0        2 
   1 chr1_124370905     AKia    G    A        0      0        2 
   1 chr1_124370905     AOna    G    A        0      0        2 
   1 chr1_124370905     ASom    G    A        0      0        2 
   1 chr1_124370905     HCab    G    A        0      0        2 
   1 chr1_124370905     HPrz    G    A        0      0        2 
   1 chr1_124370905     ZBoe    G    A      0.5      1        2 
   1 chr1_124370905     ZGre    G    A        0      0        2 
   1 chr1_124370905     ZHar    G    A        0      0        2 
   1 chr1_124370905   Sample    G    A        0      0        2 
   1 chr1_124372906     AAsi    A    G        0      0        2 
   1 chr1_124372906     AKia    A    G        0      0        2 
   1 chr1_124372906     AOna    A    G        0      0        2 
   1 chr1_124372906     ASom    A    G        0      0        2 
   1 chr1_124372906     HCab    A    G        1      2        2 
   1 chr1_124372906     HPrz    A    G      0.5      1        2 
   1 chr1_124372906     ZBoe    A    G        0      0        2 
   1 chr1_124372906     ZGre    A    G        0      0        2 
   1 chr1_124372906     ZHar    A    G        0      0        2 
   1 chr1_124372906   Sample    A    G        0      0        2 
   1 chr1_124379514     AAsi    G    A        0      0        2 
   1 chr1_124379514     AKia    G    A        0      0        2 
   1 chr1_124379514     AOna    G    A        0      0        2 
   1 chr1_124379514     ASom    G    A        0      0        2 
   1 chr1_124379514     HCab    G    A        0      0        2 
   1 chr1_124379514     HPrz    G    A        0      0        2 
   1 chr1_124379514     ZBoe    G    A        0      0        2 
   1 chr1_124379514     ZGre    G    A      0.5      1        2 
   1 chr1_124379514     ZHar    G    A        0      0        2 
   1 chr1_124379514   Sample    G    A        0      0        2 
   1 chr1_124379593     AAsi    T    G        0      0        2 
   1 chr1_124379593     AKia    T    G        0      0        2 
   1 chr1_124379593     AOna    T    G        0      0        2 
   1 chr1_124379593     ASom    T    G        0      0        2 
   1 chr1_124379593     HCab    T    G        0      0        2 
   1 chr1_124379593     HPrz    T    G        0      0        2 
   1 chr1_124379593     ZBoe    T    G        0      0        2 
   1 chr1_124379593     ZGre    T    G      0.5      1        2 
   1 chr1_124379593     ZHar    T    G        0      0        2 
   1 chr1_124379593   Sample    T    G        0      0        2 
   1 chr1_124393105     AAsi    G    T      0.5      1        2 
   1 chr1_124393105     AKia    G    T        0      0        2 
   1 chr1_124393105     AOna    G    T        0      0        2 
   1 chr1_124393105     ASom    G    T        0      0        2 
   1 chr1_124393105     HCab    G    T        0      0        2 
   1 chr1_124393105     HPrz    G    T        0      0        2 
   1 chr1_124393105     ZBoe    G    T        0      0        2 
   1 chr1_124393105     ZGre    G    T        0      0        2 
   1 chr1_124393105     ZHar    G    T        0      0        2 
   1 chr1_124393105   Sample    G    T        0      0        2 
   1 chr1_124395767     AAsi    A    G        0      0        2 
   1 chr1_124395767     AKia    A    G        0      0        2 
   1 chr1_124395767     AOna    A    G        0      0        2 
   1 chr1_124395767     ASom    A    G        0      0        2 
   1 chr1_124395767     HCab    A    G        0      0        2 
   1 chr1_124395767     HPrz    A    G        0      0        2 
   1 chr1_124395767     ZBoe    A    G      0.5      1        2 
   1 chr1_124395767     ZGre    A    G        0      0        2 
   1 chr1_124395767     ZHar    A    G        0      0        2 
   1 chr1_124395767   Sample    A    G        0      0        2 
   1 chr1_124396973     AAsi    G    T        0      0        2 
   1 chr1_124396973     AKia    G    T        0      0        2 
   1 chr1_124396973     AOna    G    T      0.5      1        2 
   1 chr1_124396973     ASom    G    T        0      0        2 
   1 chr1_124396973     HCab    G    T        0      0        2 
   1 chr1_124396973     HPrz    G    T        0      0        2 
   1 chr1_124396973     ZBoe    G    T        0      0        2 
   1 chr1_124396973     ZGre    G    T        0      0        2 
   1 chr1_124396973     ZHar    G    T        0      0        2 
   1 chr1_124396973   Sample    G    T        0      0        2 
   1 chr1_124399383     AAsi    A    G        0      0        2 
   1 chr1_124399383     AKia    A    G        1      2        2 
   1 chr1_124399383     AOna    A    G        0      0        2 
   1 chr1_124399383     ASom    A    G        0      0        2 
   1 chr1_124399383     HCab    A    G        0      0        2 
   1 chr1_124399383     HPrz    A    G        0      0        2 
   1 chr1_124399383     ZBoe    A    G        0      0        2 
   1 chr1_124399383     ZGre    A    G        0      0        2 
   1 chr1_124399383     ZHar    A    G        0      0        2 
   1 chr1_124399383   Sample    A    G        0      0        2 
   1 chr1_124401926     AAsi    A    G        0      0        2 
   1 chr1_124401926     AKia    A    G        0      0        2 
   1 chr1_124401926     AOna    A    G        0      0        2 
   1 chr1_124401926     ASom    A    G        0      0        2 
   1 chr1_124401926     HCab    A    G      0.5      1        2 
   1 chr1_124401926     HPrz    A    G      0.5      1        2 
   1 chr1_124401926     ZBoe    A    G        0      0        2 
   1 chr1_124401926     ZGre    A    G        0      0        2 
   1 chr1_124401926     ZHar    A    G        0      0        2 
   1 chr1_124401926   Sample    A    G        0      0        2 
   1 chr1_124402024     AAsi    A    G        0      0        2 
   1 chr1_124402024     AKia    A    G        0      0        2 
   1 chr1_124402024     AOna    A    G        0      0        2 
   1 chr1_124402024     ASom    A    G        0      0        2 
   1 chr1_124402024     HCab    A    G        0      0        2 
   1 chr1_124402024     HPrz    A    G      0.5      1        2 
   1 chr1_124402024     ZBoe    A    G        0      0        2 
   1 chr1_124402024     ZGre    A    G        0      0        2 
   1 chr1_124402024     ZHar    A    G        0      0        2 
   1 chr1_124402024   Sample    A    G        0      0        2 
   1 chr1_124402525     AAsi    G    C        0      0        2 
   1 chr1_124402525     AKia    G    C        0      0        2 
   1 chr1_124402525     AOna    G    C        0      0        2 
   1 chr1_124402525     ASom    G    C        0      0        2 
   1 chr1_124402525     HCab    G    C        0      0        2 
   1 chr1_124402525     HPrz    G    C        0      0        2 
   1 chr1_124402525     ZBoe    G    C      0.5      1        2 
   1 chr1_124402525     ZGre    G    C        1      2        2 
   1 chr1_124402525     ZHar    G    C        1      2        2 
   1 chr1_124402525   Sample    G    C        0      0        2 
   1 chr1_124404822     AAsi    G    A        0      0        2 
   1 chr1_124404822     AKia    G    A        0      0        2 
   1 chr1_124404822     AOna    G    A      0.5      1        2 
   1 chr1_124404822     ASom    G    A        0      0        2 
   1 chr1_124404822     HCab    G    A        0      0        2 
   1 chr1_124404822     HPrz    G    A        0      0        2 
   1 chr1_124404822     ZBoe    G    A        0      0        2 
   1 chr1_124404822     ZGre    G    A        0      0        2 
   1 chr1_124404822     ZHar    G    A        0      0        2 
   1 chr1_124404822   Sample    G    A        0      0        2 
   1 chr1_124406405     AAsi    C    T        0      0        2 
   1 chr1_124406405     AKia    C    T        0      0        2 
   1 chr1_124406405     AOna    C    T        0      0        2 
   1 chr1_124406405     ASom    C    T        0      0        2 
   1 chr1_124406405     HCab    C    T        1      2        2 
   1 chr1_124406405     HPrz    C    T        1      2        2 
   1 chr1_124406405     ZBoe    C    T        0      0        2 
   1 chr1_124406405     ZGre    C    T        0      0        2 
   1 chr1_124406405     ZHar    C    T        0      0        2 
   1 chr1_124406405   Sample    C    T        0      0        2 
   1 chr1_124410211     AAsi    A    G        0      0        2 
   1 chr1_124410211     AKia    A    G        0      0        2 
   1 chr1_124410211     AOna    A    G        0      0        2 
   1 chr1_124410211     ASom    A    G        0      0        2 
   1 chr1_124410211     HCab    A    G        1      2        2 
   1 chr1_124410211     HPrz    A    G        1      2        2 
   1 chr1_124410211     ZBoe    A    G        0      0        2 
   1 chr1_124410211     ZGre    A    G        0      0        2 
   1 chr1_124410211     ZHar    A    G        0      0        2 
   1 chr1_124410211   Sample    A    G        0      0        2 
   1 chr1_124411840     AAsi    G    A        0      0        2 
   1 chr1_124411840     AKia    G    A        0      0        2 
   1 chr1_124411840     AOna    G    A        0      0        2 
   1 chr1_124411840     ASom    G    A        0      0        2 
   1 chr1_124411840     HCab    G    A        1      2        2 
   1 chr1_124411840     HPrz    G    A        1      2        2 
   1 chr1_124411840     ZBoe    G    A        0      0        2 
   1 chr1_124411840     ZGre    G    A        0      0        2 
   1 chr1_124411840     ZHar    G    A        0      0        2 
   1 chr1_124411840   Sample    G    A        0      0        2 
   1 chr1_124413562     AAsi    T    C        0      0        2 
   1 chr1_124413562     AKia    T    C        0      0        2 
   1 chr1_124413562     AOna    T    C        0      0        2 
   1 chr1_124413562     ASom    T    C        0      0        2 
   1 chr1_124413562     HCab    T    C        0      0        2 
   1 chr1_124413562     HPrz    T    C        0      0        2 
   1 chr1_124413562     ZBoe    T    C        0      0        2 
   1 chr1_124413562     ZGre    T    C        0      0        2 
   1 chr1_124413562     ZHar    T    C        1      2        2 
   1 chr1_124413562   Sample    T    C        0      0        2 
   1 chr1_124415058     AAsi    C    T        0      0        2 
   1 chr1_124415058     AKia    C    T        0      0        2 
   1 chr1_124415058     AOna    C    T        0      0        2 
   1 chr1_124415058     ASom    C    T        0      0        2 
   1 chr1_124415058     HCab    C    T        0      0        2 
   1 chr1_124415058     HPrz    C    T        0      0        2 
   1 chr1_124415058     ZBoe    C    T        1      2        2 
   1 chr1_124415058     ZGre    C    T        0      0        2 
   1 chr1_124415058     ZHar    C    T        0      0        2 
   1 chr1_124415058   Sample    C    T        0      0        2 
   1 chr1_124416257     AAsi    A    G        0      0        2 
   1 chr1_124416257     AKia    A    G        0      0        2 
   1 chr1_124416257     AOna    A    G        0      0        2 
   1 chr1_124416257     ASom    A    G        0      0        2 
   1 chr1_124416257     HCab    A    G        1      2        2 
   1 chr1_124416257     HPrz    A    G        0      0        2 
   1 chr1_124416257     ZBoe    A    G        0      0        2 
   1 chr1_124416257     ZGre    A    G        0      0        2 
   1 chr1_124416257     ZHar    A    G        0      0        2 
   1 chr1_124416257   Sample    A    G        0      0        2 
   1 chr1_124437084     AAsi    C    T        1      2        2 
   1 chr1_124437084     AKia    C    T        0      0        2 
   1 chr1_124437084     AOna    C    T        0      0        2 
   1 chr1_124437084     ASom    C    T        1      2        2 
   1 chr1_124437084     HCab    C    T        0      0        2 
   1 chr1_124437084     HPrz    C    T        0      0        2 
   1 chr1_124437084     ZBoe    C    T        0      0        2 
   1 chr1_124437084     ZGre    C    T        0      0        2 
   1 chr1_124437084     ZHar    C    T        0      0        2 
   1 chr1_124437084   Sample    C    T        0      0        2 
   1 chr1_124438101     AAsi    T    C        0      0        2 
   1 chr1_124438101     AKia    T    C        0      0        2 
   1 chr1_124438101     AOna    T    C        0      0        2 
   1 chr1_124438101     ASom    T    C        0      0        2 
   1 chr1_124438101     HCab    T    C      0.5      1        2 
   1 chr1_124438101     HPrz    T    C      0.5      1        2 
   1 chr1_124438101     ZBoe    T    C        0      0        2 
   1 chr1_124438101     ZGre    T    C        0      0        2 
   1 chr1_124438101     ZHar    T    C        0      0        2 
   1 chr1_124438101   Sample    T    C        0      0        2 
   1 chr1_124438758     AAsi    T    C      0.5      1        2 
   1 chr1_124438758     AKia    T    C        0      0        2 
   1 chr1_124438758     AOna    T    C        0      0        2 
   1 chr1_124438758     ASom    T    C        1      2        2 
   1 chr1_124438758     HCab    T    C        0      0        2 
   1 chr1_124438758     HPrz    T    C        0      0        2 
   1 chr1_124438758     ZBoe    T    C        0      0        2 
   1 chr1_124438758     ZGre    T    C        0      0        2 
   1 chr1_124438758     ZHar    T    C        0      0        2 
   1 chr1_124438758   Sample    T    C        1      2        2 
   1 chr1_124440728     AAsi    A    G        0      0        2 
   1 chr1_124440728     AKia    A    G        0      0        2 
   1 chr1_124440728     AOna    A    G        0      0        2 
   1 chr1_124440728     ASom    A    G        0      0        2 
   1 chr1_124440728     HCab    A    G        0      0        2 
   1 chr1_124440728     HPrz    A    G        0      0        2 
   1 chr1_124440728     ZBoe    A    G        0      0        2 
   1 chr1_124440728     ZGre    A    G      0.5      1        2 
   1 chr1_124440728     ZHar    A    G        0      0        2 
   1 chr1_124440728   Sample    A    G        0      0        2 
   1 chr1_124443268     AAsi    G    A        0      0        2 
   1 chr1_124443268     AKia    G    A        1      2        2 
   1 chr1_124443268     AOna    G    A      0.5      1        2 
   1 chr1_124443268     ASom    G    A        0      0        2 
   1 chr1_124443268     HCab    G    A        0      0        2 
   1 chr1_124443268     HPrz    G    A        0      0        2 
   1 chr1_124443268     ZBoe    G    A        0      0        2 
   1 chr1_124443268     ZGre    G    A        0      0        2 
   1 chr1_124443268     ZHar    G    A        0      0        2 
   1 chr1_124443268   Sample    G    A        0      0        2 
   1 chr1_124450365     AAsi    A    C        0      0        2 
   1 chr1_124450365     AKia    A    C      0.5      1        2 
   1 chr1_124450365     AOna    A    C      0.5      1        2 
   1 chr1_124450365     ASom    A    C        0      0        2 
   1 chr1_124450365     HCab    A    C        0      0        2 
   1 chr1_124450365     HPrz    A    C        0      0        2 
   1 chr1_124450365     ZBoe    A    C        0      0        2 
   1 chr1_124450365     ZGre    A    C        0      0        2 
   1 chr1_124450365     ZHar    A    C        0      0        2 
   1 chr1_124450365   Sample    A    C        0      0        2 
   1 chr1_124451413     AAsi    T    C        0      0        2 
   1 chr1_124451413     AKia    T    C      0.5      1        2 
   1 chr1_124451413     AOna    T    C      0.5      1        2 
   1 chr1_124451413     ASom    T    C        0      0        2 
   1 chr1_124451413     HCab    T    C        0      0        2 
   1 chr1_124451413     HPrz    T    C        0      0        2 
   1 chr1_124451413     ZBoe    T    C        0      0        2 
   1 chr1_124451413     ZGre    T    C        0      0        2 
   1 chr1_124451413     ZHar    T    C      0.5      1        2 
   1 chr1_124451413   Sample    T    C        0      0        2 
   1 chr1_124451583     AAsi    G    A        0      0        2 
   1 chr1_124451583     AKia    G    A        0      0        2 
   1 chr1_124451583     AOna    G    A        0      0        2 
   1 chr1_124451583     ASom    G    A        0      0        2 
   1 chr1_124451583     HCab    G    A        0      0        2 
   1 chr1_124451583     HPrz    G    A        0      0        2 
   1 chr1_124451583     ZBoe    G    A        0      0        2 
   1 chr1_124451583     ZGre    G    A        0      0        2 
   1 chr1_124451583     ZHar    G    A        1      2        2 
   1 chr1_124451583   Sample    G    A        0      0        2 
   1 chr1_124456794     AAsi    C    T        0      0        2 
   1 chr1_124456794     AKia    C    T        0      0        2 
   1 chr1_124456794     AOna    C    T        0      0        2 
   1 chr1_124456794     ASom    C    T        0      0        2 
   1 chr1_124456794     HCab    C    T        0      0        2 
   1 chr1_124456794     HPrz    C    T        0      0        2 
   1 chr1_124456794     ZBoe    C    T      0.5      1        2 
   1 chr1_124456794     ZGre    C    T        0      0        2 
   1 chr1_124456794     ZHar    C    T        0      0        2 
   1 chr1_124456794   Sample    C    T        0      0        2 
   1 chr1_124457627     AAsi    G    A        0      0        2 
   1 chr1_124457627     AKia    G    A        0      0        2 
   1 chr1_124457627     AOna    G    A        0      0        2 
   1 chr1_124457627     ASom    G    A        0      0        2 
   1 chr1_124457627     HCab    G    A        1      2        2 
   1 chr1_124457627     HPrz    G    A        1      2        2 
   1 chr1_124457627     ZBoe    G    A        0      0        2 
   1 chr1_124457627     ZGre    G    A        0      0        2 
   1 chr1_124457627     ZHar    G    A        0      0        2 
   1 chr1_124457627   Sample    G    A        0      0        2 
   1 chr1_124462735     AAsi    A    T        0      0        2 
   1 chr1_124462735     AKia    A    T        0      0        2 
   1 chr1_124462735     AOna    A    T        0      0        2 
   1 chr1_124462735     ASom    A    T        0      0        2 
   1 chr1_124462735     HCab    A    T      0.5      1        2 
   1 chr1_124462735     HPrz    A    T        0      0        2 
   1 chr1_124462735     ZBoe    A    T        0      0        2 
   1 chr1_124462735     ZGre    A    T        0      0        2 
   1 chr1_124462735     ZHar    A    T        0      0        2 
   1 chr1_124462735   Sample    A    T        0      0        2 
   1 chr1_124469353     AAsi    A    G        0      0        2 
   1 chr1_124469353     AKia    A    G        0      0        2 
   1 chr1_124469353     AOna    A    G        0      0        2 
   1 chr1_124469353     ASom    A    G        0      0        2 
   1 chr1_124469353     HCab    A    G      0.5      1        2 
   1 chr1_124469353     HPrz    A    G      0.5      1        2 
   1 chr1_124469353     ZBoe    A    G        0      0        2 
   1 chr1_124469353     ZGre    A    G        0      0        2 
   1 chr1_124469353     ZHar    A    G        0      0        2 
   1 chr1_124469353   Sample    A    G        0      0        2 
   1 chr1_124474148     AAsi    A    G        0      0        2 
   1 chr1_124474148     AKia    A    G        0      0        2 
   1 chr1_124474148     AOna    A    G      0.5      1        2 
   1 chr1_124474148     ASom    A    G        0      0        2 
   1 chr1_124474148     HCab    A    G        0      0        2 
   1 chr1_124474148     HPrz    A    G        0      0        2 
   1 chr1_124474148     ZBoe    A    G        0      0        2 
   1 chr1_124474148     ZGre    A    G        0      0        2 
   1 chr1_124474148     ZHar    A    G        0      0        2 
   1 chr1_124474148   Sample    A    G        0      0        2 
   1 chr1_124474268     AAsi    A    G        0      0        2 
   1 chr1_124474268     AKia    A    G        0      0        2 
   1 chr1_124474268     AOna    A    G        0      0        2 
   1 chr1_124474268     ASom    A    G        0      0        2 
   1 chr1_124474268     HCab    A    G        0      0        2 
   1 chr1_124474268     HPrz    A    G        0      0        2 
   1 chr1_124474268     ZBoe    A    G        0      0        2 
   1 chr1_124474268     ZGre    A    G        0      0        2 
   1 chr1_124474268     ZHar    A    G        1      2        2 
   1 chr1_124474268   Sample    A    G        0      0        2 
   1 chr1_124474713     AAsi    C    G        1      2        2 
   1 chr1_124474713     AKia    C    G        0      0        2 
   1 chr1_124474713     AOna    C    G        0      0        2 
   1 chr1_124474713     ASom    C    G        1      2        2 
   1 chr1_124474713     HCab    C    G        0      0        2 
   1 chr1_124474713     HPrz    C    G        0      0        2 
   1 chr1_124474713     ZBoe    C    G        0      0        2 
   1 chr1_124474713     ZGre    C    G        0      0        2 
   1 chr1_124474713     ZHar    C    G        0      0        2 
   1 chr1_124474713   Sample    C    G        0      0        2 
   1 chr1_124475568     AAsi    T    C        0      0        2 
   1 chr1_124475568     AKia    T    C        0      0        2 
   1 chr1_124475568     AOna    T    C        0      0        2 
   1 chr1_124475568     ASom    T    C        0      0        2 
   1 chr1_124475568     HCab    T    C        0      0        2 
   1 chr1_124475568     HPrz    T    C        0      0        2 
   1 chr1_124475568     ZBoe    T    C        0      0        2 
   1 chr1_124475568     ZGre    T    C        0      0        2 
   1 chr1_124475568     ZHar    T    C      0.5      1        2 
   1 chr1_124475568   Sample    T    C        0      0        2 
   1 chr1_124477195     AAsi    G    A        0      0        2 
   1 chr1_124477195     AKia    G    A        0      0        2 
   1 chr1_124477195     AOna    G    A        0      0        2 
   1 chr1_124477195     ASom    G    A        0      0        2 
   1 chr1_124477195     HCab    G    A        0      0        2 
   1 chr1_124477195     HPrz    G    A        0      0        2 
   1 chr1_124477195     ZBoe    G    A      0.5      1        2 
   1 chr1_124477195     ZGre    G    A        0      0        2 
   1 chr1_124477195     ZHar    G    A        0      0        2 
   1 chr1_124477195   Sample    G    A        0      0        2 
   1 chr1_124480440     AAsi    T    C        0      0        2 
   1 chr1_124480440     AKia    T    C        0      0        2 
   1 chr1_124480440     AOna    T    C        0      0        2 
   1 chr1_124480440     ASom    T    C        0      0        2 
   1 chr1_124480440     HCab    T    C        0      0        2 
   1 chr1_124480440     HPrz    T    C        0      0        2 
   1 chr1_124480440     ZBoe    T    C      0.5      1        2 
   1 chr1_124480440     ZGre    T    C        0      0        2 
   1 chr1_124480440     ZHar    T    C        0      0        2 
   1 chr1_124480440   Sample    T    C        0      0        2 
   1 chr1_124489464     AAsi    A    G        0      0        2 
   1 chr1_124489464     AKia    A    G        0      0        2 
   1 chr1_124489464     AOna    A    G        0      0        2 
   1 chr1_124489464     ASom    A    G        0      0        2 
   1 chr1_124489464     HCab    A    G        1      2        2 
   1 chr1_124489464     HPrz    A    G        1      2        2 
   1 chr1_124489464     ZBoe    A    G        0      0        2 
   1 chr1_124489464     ZGre    A    G        0      0        2 
   1 chr1_124489464     ZHar    A    G        0      0        2 
   1 chr1_124489464   Sample    A    G        0      0        2 
   1 chr1_124490204     AAsi    C    G        0      0        2 
   1 chr1_124490204     AKia    C    G        0      0        2 
   1 chr1_124490204     AOna    C    G        0      0        2 
   1 chr1_124490204     ASom    C    G        0      0        2 
   1 chr1_124490204     HCab    C    G        0      0        2 
   1 chr1_124490204     HPrz    C    G        0      0        2 
   1 chr1_124490204     ZBoe    C    G        0      0        2 
   1 chr1_124490204     ZGre    C    G        1      2        2 
   1 chr1_124490204     ZHar    C    G        0      0        2 
   1 chr1_124490204   Sample    C    G        0      0        2 
   1 chr1_124492207     AAsi    A    G        0      0        2 
   1 chr1_124492207     AKia    A    G        0      0        2 
   1 chr1_124492207     AOna    A    G        0      0        2 
   1 chr1_124492207     ASom    A    G        0      0        2 
   1 chr1_124492207     HCab    A    G        0      0        2 
   1 chr1_124492207     HPrz    A    G        0      0        2 
   1 chr1_124492207     ZBoe    A    G        0      0        2 
   1 chr1_124492207     ZGre    A    G        0      0        2 
   1 chr1_124492207     ZHar    A    G      0.5      1        2 
   1 chr1_124492207   Sample    A    G        0      0        2 
   1 chr1_124495899     AAsi    A    G        0      0        2 
   1 chr1_124495899     AKia    A    G        0      0        2 
   1 chr1_124495899     AOna    A    G      0.5      1        2 
   1 chr1_124495899     ASom    A    G        0      0        2 
   1 chr1_124495899     HCab    A    G        0      0        2 
   1 chr1_124495899     HPrz    A    G        0      0        2 
   1 chr1_124495899     ZBoe    A    G        0      0        2 
   1 chr1_124495899     ZGre    A    G        0      0        2 
   1 chr1_124495899     ZHar    A    G        0      0        2 
   1 chr1_124495899   Sample    A    G        0      0        2 
   1 chr1_124497485     AAsi    G    C        0      0        2 
   1 chr1_124497485     AKia    G    C      0.5      1        2 
   1 chr1_124497485     AOna    G    C      0.5      1        2 
   1 chr1_124497485     ASom    G    C        0      0        2 
   1 chr1_124497485     HCab    G    C        0      0        2 
   1 chr1_124497485     HPrz    G    C        0      0        2 
   1 chr1_124497485     ZBoe    G    C        0      0        2 
   1 chr1_124497485     ZGre    G    C        0      0        2 
   1 chr1_124497485     ZHar    G    C        0      0        2 
   1 chr1_124497485   Sample    G    C        0      0        2 
   1 chr1_124497535     AAsi    C    T        0      0        2 
   1 chr1_124497535     AKia    C    T        0      0        2 
   1 chr1_124497535     AOna    C    T        0      0        2 
   1 chr1_124497535     ASom    C    T        0      0        2 
   1 chr1_124497535     HCab    C    T        1      2        2 
   1 chr1_124497535     HPrz    C    T        1      2        2 
   1 chr1_124497535     ZBoe    C    T        0      0        2 
   1 chr1_124497535     ZGre    C    T        0      0        2 
   1 chr1_124497535     ZHar    C    T        0      0        2 
   1 chr1_124497535   Sample    C    T        0      0        2 
   1 chr1_124504371     AAsi    A    G        0      0        2 
   1 chr1_124504371     AKia    A    G        0      0        2 
   1 chr1_124504371     AOna    A    G        0      0        2 
   1 chr1_124504371     ASom    A    G        0      0        2 
   1 chr1_124504371     HCab    A    G        0      0        2 
   1 chr1_124504371     HPrz    A    G        0      0        2 
   1 chr1_124504371     ZBoe    A    G        0      0        2 
   1 chr1_124504371     ZGre    A    G      0.5      1        2 
   1 chr1_124504371     ZHar    A    G        0      0        2 
   1 chr1_124504371   Sample    A    G        0      0        2 
   1 chr1_124507597     AAsi    C    T        1      2        2 
   1 chr1_124507597     AKia    C    T        1      2        2 
   1 chr1_124507597     AOna    C    T        1      2        2 
   1 chr1_124507597     ASom    C    T        1      2        2 
   1 chr1_124507597     HCab    C    T        0      0        2 
   1 chr1_124507597     HPrz    C    T        0      0        2 
   1 chr1_124507597     ZBoe    C    T        0      0        2 
   1 chr1_124507597     ZGre    C    T        0      0        2 
   1 chr1_124507597     ZHar    C    T        0      0        2 
   1 chr1_124507597   Sample    C    T        1      2        2 
   1 chr1_124507688     AAsi    A    G        0      0        2 
   1 chr1_124507688     AKia    A    G      0.5      1        2 
   1 chr1_124507688     AOna    A    G        0      0        2 
   1 chr1_124507688     ASom    A    G        0      0        2 
   1 chr1_124507688     HCab    A    G        0      0        2 
   1 chr1_124507688     HPrz    A    G        0      0        2 
   1 chr1_124507688     ZBoe    A    G        0      0        2 
   1 chr1_124507688     ZGre    A    G        0      0        2 
   1 chr1_124507688     ZHar    A    G        0      0        2 
   1 chr1_124507688   Sample    A    G        0      0        2 
   1 chr1_124508035     AAsi    A    G        1      2        2 
   1 chr1_124508035     AKia    A    G        1      2        2 
   1 chr1_124508035     AOna    A    G        1      2        2 
   1 chr1_124508035     ASom    A    G        1      2        2 
   1 chr1_124508035     HCab    A    G        0      0        2 
   1 chr1_124508035     HPrz    A    G        0      0        2 
   1 chr1_124508035     ZBoe    A    G        0      0        2 
   1 chr1_124508035     ZGre    A    G        0      0        2 
   1 chr1_124508035     ZHar    A    G        0      0        2 
   1 chr1_124508035   Sample    A    G        1      2        2 
   1 chr1_124519618     AAsi    A    G        0      0        2 
   1 chr1_124519618     AKia    A    G        0      0        2 
   1 chr1_124519618     AOna    A    G        0      0        2 
   1 chr1_124519618     ASom    A    G        0      0        2 
   1 chr1_124519618     HCab    A    G        0      0        2 
   1 chr1_124519618     HPrz    A    G      0.5      1        2 
   1 chr1_124519618     ZBoe    A    G        0      0        2 
   1 chr1_124519618     ZGre    A    G        0      0        2 
   1 chr1_124519618     ZHar    A    G        0      0        2 
   1 chr1_124519618   Sample    A    G        0      0        2 
   1 chr1_124533276     AAsi    A    G        0      0        2 
   1 chr1_124533276     AKia    A    G        0      0        2 
   1 chr1_124533276     AOna    A    G        0      0        2 
   1 chr1_124533276     ASom    A    G        0      0        2 
   1 chr1_124533276     HCab    A    G        1      2        2 
   1 chr1_124533276     HPrz    A    G        1      2        2 
   1 chr1_124533276     ZBoe    A    G        0      0        2 
   1 chr1_124533276     ZGre    A    G        0      0        2 
   1 chr1_124533276     ZHar    A    G        0      0        2 
   1 chr1_124533276   Sample    A    G        0      0        2 
   1 chr1_124533723     AAsi    C    T        1      2        2 
   1 chr1_124533723     AKia    C    T        0      0        2 
   1 chr1_124533723     AOna    C    T        0      0        2 
   1 chr1_124533723     ASom    C    T        1      2        2 
   1 chr1_124533723     HCab    C    T        0      0        2 
   1 chr1_124533723     HPrz    C    T        0      0        2 
   1 chr1_124533723     ZBoe    C    T        0      0        2 
   1 chr1_124533723     ZGre    C    T        0      0        2 
   1 chr1_124533723     ZHar    C    T        0      0        2 
   1 chr1_124533723   Sample    C    T        1      2        2 
   1 chr1_124534285     AAsi    A    G        0      0        2 
   1 chr1_124534285     AKia    A    G        0      0        2 
   1 chr1_124534285     AOna    A    G        0      0        2 
   1 chr1_124534285     ASom    A    G        0      0        2 
   1 chr1_124534285     HCab    A    G        0      0        2 
   1 chr1_124534285     HPrz    A    G        0      0        2 
   1 chr1_124534285     ZBoe    A    G        0      0        2 
   1 chr1_124534285     ZGre    A    G        1      2        2 
   1 chr1_124534285     ZHar    A    G        0      0        2 
   1 chr1_124534285   Sample    A    G        0      0        2 
   1 chr1_124535779     AAsi    T    C        0      0        2 
   1 chr1_124535779     AKia    T    C        0      0        2 
   1 chr1_124535779     AOna    T    C        0      0        2 
   1 chr1_124535779     ASom    T    C        0      0        2 
   1 chr1_124535779     HCab    T    C      0.5      1        2 
   1 chr1_124535779     HPrz    T    C        0      0        2 
   1 chr1_124535779     ZBoe    T    C        0      0        2 
   1 chr1_124535779     ZGre    T    C        0      0        2 
   1 chr1_124535779     ZHar    T    C        0      0        2 
   1 chr1_124535779   Sample    T    C        0      0        2 
   1 chr1_124538416     AAsi    T    G        0      0        2 
   1 chr1_124538416     AKia    T    G        0      0        2 
   1 chr1_124538416     AOna    T    G        0      0        2 
   1 chr1_124538416     ASom    T    G        0      0        2 
   1 chr1_124538416     HCab    T    G        0      0        2 
   1 chr1_124538416     HPrz    T    G        0      0        2 
   1 chr1_124538416     ZBoe    T    G      0.5      1        2 
   1 chr1_124538416     ZGre    T    G        0      0        2 
   1 chr1_124538416     ZHar    T    G        0      0        2 
   1 chr1_124538416   Sample    T    G        0      0        2 
   1 chr1_124540697     AAsi    A    G        0      0        2 
   1 chr1_124540697     AKia    A    G        0      0        2 
   1 chr1_124540697     AOna    A    G        0      0        2 
   1 chr1_124540697     ASom    A    G        0      0        2 
   1 chr1_124540697     HCab    A    G        0      0        2 
   1 chr1_124540697     HPrz    A    G        0      0        2 
   1 chr1_124540697     ZBoe    A    G        1      2        2 
   1 chr1_124540697     ZGre    A    G        0      0        2 
   1 chr1_124540697     ZHar    A    G        0      0        2 
   1 chr1_124540697   Sample    A    G        0      0        2 
   1 chr1_124543115     AAsi    T    C        0      0        2 
   1 chr1_124543115     AKia    T    C        0      0        2 
   1 chr1_124543115     AOna    T    C        0      0        2 
   1 chr1_124543115     ASom    T    C        0      0        2 
   1 chr1_124543115     HCab    T    C        0      0        2 
   1 chr1_124543115     HPrz    T    C        0      0        2 
   1 chr1_124543115     ZBoe    T    C        0      0        2 
   1 chr1_124543115     ZGre    T    C        0      0        2 
   1 chr1_124543115     ZHar    T    C      0.5      1        2 
   1 chr1_124543115   Sample    T    C        0      0        2 
   1 chr1_124546249     AAsi    A    G        0      0        2 
   1 chr1_124546249     AKia    A    G        0      0        2 
   1 chr1_124546249     AOna    A    G        0      0        2 
   1 chr1_124546249     ASom    A    G        0      0        2 
   1 chr1_124546249     HCab    A    G        0      0        2 
   1 chr1_124546249     HPrz    A    G        0      0        2 
   1 chr1_124546249     ZBoe    A    G      0.5      1        2 
   1 chr1_124546249     ZGre    A    G        0      0        2 
   1 chr1_124546249     ZHar    A    G        0      0        2 
   1 chr1_124546249   Sample    A    G        0      0        2 
   1 chr1_124547835     AAsi    A    G      0.5      1        2 
   1 chr1_124547835     AKia    A    G        0      0        2 
   1 chr1_124547835     AOna    A    G        0      0        2 
   1 chr1_124547835     ASom    A    G        0      0        2 
   1 chr1_124547835     HCab    A    G        0      0        2 
   1 chr1_124547835     HPrz    A    G        0      0        2 
   1 chr1_124547835     ZBoe    A    G        0      0        2 
   1 chr1_124547835     ZGre    A    G        0      0        2 
   1 chr1_124547835     ZHar    A    G        0      0        2 
   1 chr1_124547835   Sample    A    G        1      2        2 
   1 chr1_124548241     AAsi    T    C        0      0        2 
   1 chr1_124548241     AKia    T    C        0      0        2 
   1 chr1_124548241     AOna    T    C        0      0        2 
   1 chr1_124548241     ASom    T    C        0      0        2 
   1 chr1_124548241     HCab    T    C        0      0        2 
   1 chr1_124548241     HPrz    T    C        0      0        2 
   1 chr1_124548241     ZBoe    T    C      0.5      1        2 
   1 chr1_124548241     ZGre    T    C        0      0        2 
   1 chr1_124548241     ZHar    T    C        0      0        2 
   1 chr1_124548241   Sample    T    C        0      0        2 
   1 chr1_124556180     AAsi    G    A        0      0        2 
   1 chr1_124556180     AKia    G    A        0      0        2 
   1 chr1_124556180     AOna    G    A      0.5      1        2 
   1 chr1_124556180     ASom    G    A        0      0        2 
   1 chr1_124556180     HCab    G    A        0      0        2 
   1 chr1_124556180     HPrz    G    A        0      0        2 
   1 chr1_124556180     ZBoe    G    A        0      0        2 
   1 chr1_124556180     ZGre    G    A        0      0        2 
   1 chr1_124556180     ZHar    G    A        0      0        2 
   1 chr1_124556180   Sample    G    A        0      0        2 
   1 chr1_124559540     AAsi    G    A        0      0        2 
   1 chr1_124559540     AKia    G    A        0      0        2 
   1 chr1_124559540     AOna    G    A      0.5      1        2 
   1 chr1_124559540     ASom    G    A        0      0        2 
   1 chr1_124559540     HCab    G    A        0      0        2 
   1 chr1_124559540     HPrz    G    A        0      0        2 
   1 chr1_124559540     ZBoe    G    A        0      0        2 
   1 chr1_124559540     ZGre    G    A        0      0        2 
   1 chr1_124559540     ZHar    G    A        0      0        2 
   1 chr1_124559540   Sample    G    A        0      0        2 
   1 chr1_124565526     AAsi    A    G        1      2        2 
   1 chr1_124565526     AKia    A    G        0      0        2 
   1 chr1_124565526     AOna    A    G        0      0        2 
   1 chr1_124565526     ASom    A    G        1      2        2 
   1 chr1_124565526     HCab    A    G        0      0        2 
   1 chr1_124565526     HPrz    A    G        0      0        2 
   1 chr1_124565526     ZBoe    A    G        0      0        2 
   1 chr1_124565526     ZGre    A    G        0      0        2 
   1 chr1_124565526     ZHar    A    G        0      0        2 
   1 chr1_124565526   Sample    A    G        1      2        2 
   1 chr1_124569879     AAsi    T    C        0      0        2 
   1 chr1_124569879     AKia    T    C        0      0        2 
   1 chr1_124569879     AOna    T    C        0      0        2 
   1 chr1_124569879     ASom    T    C        0      0        2 
   1 chr1_124569879     HCab    T    C        0      0        2 
   1 chr1_124569879     HPrz    T    C        0      0        2 
   1 chr1_124569879     ZBoe    T    C        0      0        2 
   1 chr1_124569879     ZGre    T    C        0      0        2 
   1 chr1_124569879     ZHar    T    C        1      2        2 
   1 chr1_124569879   Sample    T    C        0      0        2 
   1 chr1_124569965     AAsi    C    T        0      0        2 
   1 chr1_124569965     AKia    C    T        0      0        2 
   1 chr1_124569965     AOna    C    T        0      0        2 
   1 chr1_124569965     ASom    C    T        0      0        2 
   1 chr1_124569965     HCab    C    T        1      2        2 
   1 chr1_124569965     HPrz    C    T        1      2        2 
   1 chr1_124569965     ZBoe    C    T        0      0        2 
   1 chr1_124569965     ZGre    C    T        0      0        2 
   1 chr1_124569965     ZHar    C    T        0      0        2 
   1 chr1_124569965   Sample    C    T        0      0        2 
   1 chr1_124573662     AAsi    G    A        0      0        2 
   1 chr1_124573662     AKia    G    A      0.5      1        2 
   1 chr1_124573662     AOna    G    A        0      0        2 
   1 chr1_124573662     ASom    G    A        0      0        2 
   1 chr1_124573662     HCab    G    A        0      0        2 
   1 chr1_124573662     HPrz    G    A        0      0        2 
   1 chr1_124573662     ZBoe    G    A        0      0        2 
   1 chr1_124573662     ZGre    G    A        0      0        2 
   1 chr1_124573662     ZHar    G    A        0      0        2 
   1 chr1_124573662   Sample    G    A        0      0        2 
   1 chr1_124577893     AAsi    C    T      0.5      1        2 
   1 chr1_124577893     AKia    C    T        0      0        2 
   1 chr1_124577893     AOna    C    T        0      0        2 
   1 chr1_124577893     ASom    C    T        0      0        2 
   1 chr1_124577893     HCab    C    T        0      0        2 
   1 chr1_124577893     HPrz    C    T        0      0        2 
   1 chr1_124577893     ZBoe    C    T        0      0        2 
   1 chr1_124577893     ZGre    C    T        0      0        2 
   1 chr1_124577893     ZHar    C    T        0      0        2 
   1 chr1_124577893   Sample    C    T        1      2        2 
   1 chr1_124578237     AAsi    T    C        0      0        2 
   1 chr1_124578237     AKia    T    C        0      0        2 
   1 chr1_124578237     AOna    T    C        0      0        2 
   1 chr1_124578237     ASom    T    C        0      0        2 
   1 chr1_124578237     HCab    T    C        0      0        2 
   1 chr1_124578237     HPrz    T    C        0      0        2 
   1 chr1_124578237     ZBoe    T    C        1      2        2 
   1 chr1_124578237     ZGre    T    C        0      0        2 
   1 chr1_124578237     ZHar    T    C        0      0        2 
   1 chr1_124578237   Sample    T    C        0      0        2 
   1 chr1_124592800     AAsi    G    C        0      0        2 
   1 chr1_124592800     AKia    G    C        0      0        2 
   1 chr1_124592800     AOna    G    C        0      0        2 
   1 chr1_124592800     ASom    G    C        0      0        2 
   1 chr1_124592800     HCab    G    C        1      2        2 
   1 chr1_124592800     HPrz    G    C        1      2        2 
   1 chr1_124592800     ZBoe    G    C        0      0        2 
   1 chr1_124592800     ZGre    G    C        0      0        2 
   1 chr1_124592800     ZHar    G    C        0      0        2 
   1 chr1_124592800   Sample    G    C        0      0        2 
   1 chr1_124596171     AAsi    A    G        0      0        2 
   1 chr1_124596171     AKia    A    G        0      0        2 
   1 chr1_124596171     AOna    A    G      0.5      1        2 
   1 chr1_124596171     ASom    A    G        0      0        2 
   1 chr1_124596171     HCab    A    G        0      0        2 
   1 chr1_124596171     HPrz    A    G        0      0        2 
   1 chr1_124596171     ZBoe    A    G        0      0        2 
   1 chr1_124596171     ZGre    A    G        0      0        2 
   1 chr1_124596171     ZHar    A    G        0      0        2 
   1 chr1_124596171   Sample    A    G        0      0        2 
   1 chr1_124617072     AAsi    A    G        0      0        2 
   1 chr1_124617072     AKia    A    G        0      0        2 
   1 chr1_124617072     AOna    A    G        0      0        2 
   1 chr1_124617072     ASom    A    G        0      0        2 
   1 chr1_124617072     HCab    A    G        0      0        2 
   1 chr1_124617072     HPrz    A    G        0      0        2 
   1 chr1_124617072     ZBoe    A    G      0.5      1        2 
   1 chr1_124617072     ZGre    A    G        0      0        2 
   1 chr1_124617072     ZHar    A    G        0      0        2 
   1 chr1_124617072   Sample    A    G        0      0        2 
   1 chr1_124621865     AAsi    G    C        0      0        2 
   1 chr1_124621865     AKia    G    C        0      0        2 
   1 chr1_124621865     AOna    G    C        0      0        2 
   1 chr1_124621865     ASom    G    C        0      0        2 
   1 chr1_124621865     HCab    G    C      0.5      1        2 
   1 chr1_124621865     HPrz    G    C        0      0        2 
   1 chr1_124621865     ZBoe    G    C        0      0        2 
   1 chr1_124621865     ZGre    G    C        0      0        2 
   1 chr1_124621865     ZHar    G    C        0      0        2 
   1 chr1_124621865   Sample    G    C        0      0        2 
   1 chr1_124623186     AAsi    G    C        0      0        2 
   1 chr1_124623186     AKia    G    C        0      0        2 
   1 chr1_124623186     AOna    G    C        0      0        2 
   1 chr1_124623186     ASom    G    C        0      0        2 
   1 chr1_124623186     HCab    G    C        0      0        2 
   1 chr1_124623186     HPrz    G    C        0      0        2 
   1 chr1_124623186     ZBoe    G    C        0      0        2 
   1 chr1_124623186     ZGre    G    C      0.5      1        2 
   1 chr1_124623186     ZHar    G    C        0      0        2 
   1 chr1_124623186   Sample    G    C        0      0        2 
   1 chr1_124625789     AAsi    G    C        0      0        2 
   1 chr1_124625789     AKia    G    C        0      0        2 
   1 chr1_124625789     AOna    G    C        0      0        2 
   1 chr1_124625789     ASom    G    C        0      0        2 
   1 chr1_124625789     HCab    G    C        0      0        2 
   1 chr1_124625789     HPrz    G    C        0      0        2 
   1 chr1_124625789     ZBoe    G    C        0      0        2 
   1 chr1_124625789     ZGre    G    C        0      0        2 
   1 chr1_124625789     ZHar    G    C      0.5      1        2 
   1 chr1_124625789   Sample    G    C        0      0        2 
   1 chr1_124626879     AAsi    G    C        0      0        2 
   1 chr1_124626879     AKia    G    C      0.5      1        2 
   1 chr1_124626879     AOna    G    C        0      0        2 
   1 chr1_124626879     ASom    G    C        0      0        2 
   1 chr1_124626879     HCab    G    C        0      0        2 
   1 chr1_124626879     HPrz    G    C        0      0        2 
   1 chr1_124626879     ZBoe    G    C        0      0        2 
   1 chr1_124626879     ZGre    G    C        0      0        2 
   1 chr1_124626879     ZHar    G    C        0      0        2 
   1 chr1_124626879   Sample    G    C        0      0        2 
   1 chr1_124636584     AAsi    G    A        0      0        2 
   1 chr1_124636584     AKia    G    A        0      0        2 
   1 chr1_124636584     AOna    G    A        0      0        2 
   1 chr1_124636584     ASom    G    A        0      0        2 
   1 chr1_124636584     HCab    G    A        1      2        2 
   1 chr1_124636584     HPrz    G    A        1      2        2 
   1 chr1_124636584     ZBoe    G    A        0      0        2 
   1 chr1_124636584     ZGre    G    A        0      0        2 
   1 chr1_124636584     ZHar    G    A        0      0        2 
   1 chr1_124636584   Sample    G    A        0      0        2 
   1 chr1_124638109     AAsi    T    C        0      0        2 
   1 chr1_124638109     AKia    T    C        0      0        2 
   1 chr1_124638109     AOna    T    C        0      0        2 
   1 chr1_124638109     ASom    T    C        0      0        2 
   1 chr1_124638109     HCab    T    C        1      2        2 
   1 chr1_124638109     HPrz    T    C        1      2        2 
   1 chr1_124638109     ZBoe    T    C        0      0        2 
   1 chr1_124638109     ZGre    T    C        0      0        2 
   1 chr1_124638109     ZHar    T    C        0      0        2 
   1 chr1_124638109   Sample    T    C        0      0        2 
   1 chr1_124644395     AAsi    G    A        0      0        2 
   1 chr1_124644395     AKia    G    A        0      0        2 
   1 chr1_124644395     AOna    G    A        0      0        2 
   1 chr1_124644395     ASom    G    A        0      0        2 
   1 chr1_124644395     HCab    G    A      0.5      1        2 
   1 chr1_124644395     HPrz    G    A      0.5      1        2 
   1 chr1_124644395     ZBoe    G    A        0      0        2 
   1 chr1_124644395     ZGre    G    A        0      0        2 
   1 chr1_124644395     ZHar    G    A        0      0        2 
   1 chr1_124644395   Sample    G    A        0      0        2 
   1 chr1_124648566     AAsi    T    C        0      0        2 
   1 chr1_124648566     AKia    T    C        0      0        2 
   1 chr1_124648566     AOna    T    C        0      0        2 
   1 chr1_124648566     ASom    T    C        0      0        2 
   1 chr1_124648566     HCab    T    C        0      0        2 
   1 chr1_124648566     HPrz    T    C        0      0        2 
   1 chr1_124648566     ZBoe    T    C        1      2        2 
   1 chr1_124648566     ZGre    T    C        0      0        2 
   1 chr1_124648566     ZHar    T    C        0      0        2 
   1 chr1_124648566   Sample    T    C        0      0        2 
   1 chr1_124650505     AAsi    C    G        0      0        2 
   1 chr1_124650505     AKia    C    G        0      0        2 
   1 chr1_124650505     AOna    C    G        0      0        2 
   1 chr1_124650505     ASom    C    G        0      0        2 
   1 chr1_124650505     HCab    C    G        1      2        2 
   1 chr1_124650505     HPrz    C    G        1      2        2 
   1 chr1_124650505     ZBoe    C    G        0      0        2 
   1 chr1_124650505     ZGre    C    G        0      0        2 
   1 chr1_124650505     ZHar    C    G        0      0        2 
   1 chr1_124650505   Sample    C    G        0      0        2 
   1 chr1_124650569     AAsi    A    G        0      0        2 
   1 chr1_124650569     AKia    A    G        0      0        2 
   1 chr1_124650569     AOna    A    G        0      0        2 
   1 chr1_124650569     ASom    A    G        0      0        2 
   1 chr1_124650569     HCab    A    G        0      0        2 
   1 chr1_124650569     HPrz    A    G        0      0        2 
   1 chr1_124650569     ZBoe    A    G      0.5      1        2 
   1 chr1_124650569     ZGre    A    G        0      0        2 
   1 chr1_124650569     ZHar    A    G        0      0        2 
   1 chr1_124650569   Sample    A    G        0      0        2 
   1 chr1_124651292     AAsi    A    G        0      0        2 
   1 chr1_124651292     AKia    A    G        1      2        2 
   1 chr1_124651292     AOna    A    G        1      2        2 
   1 chr1_124651292     ASom    A    G        0      0        2 
   1 chr1_124651292     HCab    A    G        0      0        2 
   1 chr1_124651292     HPrz    A    G        0      0        2 
   1 chr1_124651292     ZBoe    A    G        0      0        2 
   1 chr1_124651292     ZGre    A    G        0      0        2 
   1 chr1_124651292     ZHar    A    G        0      0        2 
   1 chr1_124651292   Sample    A    G        0      0        2 
   1 chr1_124660829     AAsi    A    C        0      0        2 
   1 chr1_124660829     AKia    A    C        0      0        2 
   1 chr1_124660829     AOna    A    C        0      0        2 
   1 chr1_124660829     ASom    A    C        0      0        2 
   1 chr1_124660829     HCab    A    C        0      0        2 
   1 chr1_124660829     HPrz    A    C        0      0        2 
   1 chr1_124660829     ZBoe    A    C        0      0        2 
   1 chr1_124660829     ZGre    A    C      0.5      1        2 
   1 chr1_124660829     ZHar    A    C        0      0        2 
   1 chr1_124660829   Sample    A    C        0      0        2 
   1 chr1_124682225     AAsi    C    T        0      0        2 
   1 chr1_124682225     AKia    C    T        0      0        2 
   1 chr1_124682225     AOna    C    T        0      0        2 
   1 chr1_124682225     ASom    C    T        0      0        2 
   1 chr1_124682225     HCab    C    T        1      2        2 
   1 chr1_124682225     HPrz    C    T        1      2        2 
   1 chr1_124682225     ZBoe    C    T        0      0        2 
   1 chr1_124682225     ZGre    C    T        0      0        2 
   1 chr1_124682225     ZHar    C    T        0      0        2 
   1 chr1_124682225   Sample    C    T        0      0        2 
   1 chr1_124697537     AAsi    C    T        0      0        2 
   1 chr1_124697537     AKia    C    T      0.5      1        2 
   1 chr1_124697537     AOna    C    T        0      0        2 
   1 chr1_124697537     ASom    C    T        0      0        2 
   1 chr1_124697537     HCab    C    T        0      0        2 
   1 chr1_124697537     HPrz    C    T        0      0        2 
   1 chr1_124697537     ZBoe    C    T        0      0        2 
   1 chr1_124697537     ZGre    C    T        0      0        2 
   1 chr1_124697537     ZHar    C    T        0      0        2 
   1 chr1_124697537   Sample    C    T        0      0        2 
   1 chr1_124702664     AAsi    A    G        0      0        2 
   1 chr1_124702664     AKia    A    G        0      0        2 
   1 chr1_124702664     AOna    A    G        0      0        2 
   1 chr1_124702664     ASom    A    G        0      0        2 
   1 chr1_124702664     HCab    A    G        0      0        2 
   1 chr1_124702664     HPrz    A    G        0      0        2 
   1 chr1_124702664     ZBoe    A    G      0.5      1        2 
   1 chr1_124702664     ZGre    A    G        0      0        2 
   1 chr1_124702664     ZHar    A    G        0      0        2 
   1 chr1_124702664   Sample    A    G        0      0        2 
   1 chr1_124708400     AAsi    T    C        0      0        2 
   1 chr1_124708400     AKia    T    C        0      0        2 
   1 chr1_124708400     AOna    T    C        0      0        2 
   1 chr1_124708400     ASom    T    C        0      0        2 
   1 chr1_124708400     HCab    T    C        0      0        2 
   1 chr1_124708400     HPrz    T    C        0      0        2 
   1 chr1_124708400     ZBoe    T    C        0      0        2 
   1 chr1_124708400     ZGre    T    C        1      2        2 
   1 chr1_124708400     ZHar    T    C        0      0        2 
   1 chr1_124708400   Sample    T    C        0      0        2 
   1 chr1_124714056     AAsi    C    T        0      0        2 
   1 chr1_124714056     AKia    C    T        1      2        2 
   1 chr1_124714056     AOna    C    T        1      2        2 
   1 chr1_124714056     ASom    C    T        0      0        2 
   1 chr1_124714056     HCab    C    T        0      0        2 
   1 chr1_124714056     HPrz    C    T        0      0        2 
   1 chr1_124714056     ZBoe    C    T        0      0        2 
   1 chr1_124714056     ZGre    C    T        0      0        2 
   1 chr1_124714056     ZHar    C    T        0      0        2 
   1 chr1_124714056   Sample    C    T        0      0        2 
   1 chr1_124721546     AAsi    C    T        0      0        2 
   1 chr1_124721546     AKia    C    T        0      0        2 
   1 chr1_124721546     AOna    C    T        0      0        2 
   1 chr1_124721546     ASom    C    T        0      0        2 
   1 chr1_124721546     HCab    C    T        1      2        2 
   1 chr1_124721546     HPrz    C    T        1      2        2 
   1 chr1_124721546     ZBoe    C    T        0      0        2 
   1 chr1_124721546     ZGre    C    T        0      0        2 
   1 chr1_124721546     ZHar    C    T        0      0        2 
   1 chr1_124721546   Sample    C    T        0      0        2 
   1 chr1_124721578     AAsi    A    G        0      0        2 
   1 chr1_124721578     AKia    A    G        0      0        2 
   1 chr1_124721578     AOna    A    G        0      0        2 
   1 chr1_124721578     ASom    A    G        0      0        2 
   1 chr1_124721578     HCab    A    G        0      0        2 
   1 chr1_124721578     HPrz    A    G        0      0        2 
   1 chr1_124721578     ZBoe    A    G      0.5      1        2 
   1 chr1_124721578     ZGre    A    G        0      0        2 
   1 chr1_124721578     ZHar    A    G        0      0        2 
   1 chr1_124721578   Sample    A    G        0      0        2 
   1 chr1_124721754     AAsi    A    G        0      0        2 
   1 chr1_124721754     AKia    A    G      0.5      1        2 
   1 chr1_124721754     AOna    A    G      0.5      1        2 
   1 chr1_124721754     ASom    A    G        0      0        2 
   1 chr1_124721754     HCab    A    G        0      0        2 
   1 chr1_124721754     HPrz    A    G        0      0        2 
   1 chr1_124721754     ZBoe    A    G        0      0        2 
   1 chr1_124721754     ZGre    A    G        0      0        2 
   1 chr1_124721754     ZHar    A    G        0      0        2 
   1 chr1_124721754   Sample    A    G        0      0        2 
   1 chr1_124737032     AAsi    T    G        0      0        2 
   1 chr1_124737032     AKia    T    G      0.5      1        2 
   1 chr1_124737032     AOna    T    G      0.5      1        2 
   1 chr1_124737032     ASom    T    G        0      0        2 
   1 chr1_124737032     HCab    T    G        0      0        2 
   1 chr1_124737032     HPrz    T    G        0      0        2 
   1 chr1_124737032     ZBoe    T    G        0      0        2 
   1 chr1_124737032     ZGre    T    G        0      0        2 
   1 chr1_124737032     ZHar    T    G        0      0        2 
   1 chr1_124737032   Sample    T    G        0      0        2 
   1 chr1_124772354     AAsi    G    A        0      0        2 
   1 chr1_124772354     AKia    G    A        0      0        2 
   1 chr1_124772354     AOna    G    A        0      0        2 
   1 chr1_124772354     ASom    G    A        0      0        2 
   1 chr1_124772354     HCab    G    A        0      0        2 
   1 chr1_124772354     HPrz    G    A        0      0        2 
   1 chr1_124772354     ZBoe    G    A        0      0        2 
   1 chr1_124772354     ZGre    G    A        0      0        2 
   1 chr1_124772354     ZHar    G    A        1      2        2 
   1 chr1_124772354   Sample    G    A        0      0        2 
   1 chr1_124772365     AAsi    G    A        0      0        2 
   1 chr1_124772365     AKia    G    A        0      0        2 
   1 chr1_124772365     AOna    G    A        0      0        2 
   1 chr1_124772365     ASom    G    A        0      0        2 
   1 chr1_124772365     HCab    G    A        0      0        2 
   1 chr1_124772365     HPrz    G    A      0.5      1        2 
   1 chr1_124772365     ZBoe    G    A        0      0        2 
   1 chr1_124772365     ZGre    G    A        0      0        2 
   1 chr1_124772365     ZHar    G    A        0      0        2 
   1 chr1_124772365   Sample    G    A        0      0        2 
   1 chr1_124773058     AAsi    C    T        0      0        2 
   1 chr1_124773058     AKia    C    T        0      0        2 
   1 chr1_124773058     AOna    C    T        0      0        2 
   1 chr1_124773058     ASom    C    T        0      0        2 
   1 chr1_124773058     HCab    C    T      0.5      1        2 
   1 chr1_124773058     HPrz    C    T        0      0        2 
   1 chr1_124773058     ZBoe    C    T        0      0        2 
   1 chr1_124773058     ZGre    C    T        0      0        2 
   1 chr1_124773058     ZHar    C    T        0      0        2 
   1 chr1_124773058   Sample    C    T        0      0        2 
   1 chr1_124778553     AAsi    C    T        0      0        2 
   1 chr1_124778553     AKia    C    T        1      2        2 
   1 chr1_124778553     AOna    C    T      0.5      1        2 
   1 chr1_124778553     ASom    C    T        0      0        2 
   1 chr1_124778553     HCab    C    T        0      0        2 
   1 chr1_124778553     HPrz    C    T        0      0        2 
   1 chr1_124778553     ZBoe    C    T        0      0        2 
   1 chr1_124778553     ZGre    C    T        0      0        2 
   1 chr1_124778553     ZHar    C    T        0      0        2 
   1 chr1_124778553   Sample    C    T        0      0        2 
   1 chr1_124780330     AAsi    T    C        0      0        2 
   1 chr1_124780330     AKia    T    C        0      0        2 
   1 chr1_124780330     AOna    T    C        0      0        2 
   1 chr1_124780330     ASom    T    C        0      0        2 
   1 chr1_124780330     HCab    T    C      0.5      1        2 
   1 chr1_124780330     HPrz    T    C        0      0        2 
   1 chr1_124780330     ZBoe    T    C        0      0        2 
   1 chr1_124780330     ZGre    T    C        0      0        2 
   1 chr1_124780330     ZHar    T    C        0      0        2 
   1 chr1_124780330   Sample    T    C        0      0        2 
   1 chr1_124790038     AAsi    G    C      0.5      1        2 
   1 chr1_124790038     AKia    G    C        0      0        2 
   1 chr1_124790038     AOna    G    C        0      0        2 
   1 chr1_124790038     ASom    G    C        0      0        2 
   1 chr1_124790038     HCab    G    C        0      0        2 
   1 chr1_124790038     HPrz    G    C        0      0        2 
   1 chr1_124790038     ZBoe    G    C        0      0        2 
   1 chr1_124790038     ZGre    G    C        0      0        2 
   1 chr1_124790038     ZHar    G    C        0      0        2 
   1 chr1_124790038   Sample    G    C        0      0        2 
   1 chr1_124791285     AAsi    C    T        0      0        2 
   1 chr1_124791285     AKia    C    T        0      0        2 
   1 chr1_124791285     AOna    C    T        0      0        2 
   1 chr1_124791285     ASom    C    T        0      0        2 
   1 chr1_124791285     HCab    C    T        1      2        2 
   1 chr1_124791285     HPrz    C    T        1      2        2 
   1 chr1_124791285     ZBoe    C    T        0      0        2 
   1 chr1_124791285     ZGre    C    T        0      0        2 
   1 chr1_124791285     ZHar    C    T        0      0        2 
   1 chr1_124791285   Sample    C    T        0      0        2 
   1 chr1_124791615     AAsi    A    G        0      0        2 
   1 chr1_124791615     AKia    A    G        0      0        2 
   1 chr1_124791615     AOna    A    G        0      0        2 
   1 chr1_124791615     ASom    A    G        0      0        2 
   1 chr1_124791615     HCab    A    G        1      2        2 
   1 chr1_124791615     HPrz    A    G        1      2        2 
   1 chr1_124791615     ZBoe    A    G        0      0        2 
   1 chr1_124791615     ZGre    A    G        0      0        2 
   1 chr1_124791615     ZHar    A    G        0      0        2 
   1 chr1_124791615   Sample    A    G        0      0        2 
   1 chr1_124800431     AAsi    C    G        1      2        2 
   1 chr1_124800431     AKia    C    G        0      0        2 
   1 chr1_124800431     AOna    C    G        0      0        2 
   1 chr1_124800431     ASom    C    G        1      2        2 
   1 chr1_124800431     HCab    C    G        0      0        2 
   1 chr1_124800431     HPrz    C    G        0      0        2 
   1 chr1_124800431     ZBoe    C    G        0      0        2 
   1 chr1_124800431     ZGre    C    G        0      0        2 
   1 chr1_124800431     ZHar    C    G        0      0        2 
   1 chr1_124800431   Sample    C    G        1      2        2 
   1 chr1_124810863     AAsi    C    T      0.5      1        2 
   1 chr1_124810863     AKia    C    T        0      0        2 
   1 chr1_124810863     AOna    C    T        0      0        2 
   1 chr1_124810863     ASom    C    T        0      0        2 
   1 chr1_124810863     HCab    C    T        0      0        2 
   1 chr1_124810863     HPrz    C    T        0      0        2 
   1 chr1_124810863     ZBoe    C    T        0      0        2 
   1 chr1_124810863     ZGre    C    T        0      0        2 
   1 chr1_124810863     ZHar    C    T        0      0        2 
   1 chr1_124810863   Sample    C    T        0      0        2 
   1 chr1_124811170     AAsi    T    C        0      0        2 
   1 chr1_124811170     AKia    T    C        0      0        2 
   1 chr1_124811170     AOna    T    C        0      0        2 
   1 chr1_124811170     ASom    T    C        0      0        2 
   1 chr1_124811170     HCab    T    C      0.5      1        2 
   1 chr1_124811170     HPrz    T    C      0.5      1        2 
   1 chr1_124811170     ZBoe    T    C        0      0        2 
   1 chr1_124811170     ZGre    T    C        0      0        2 
   1 chr1_124811170     ZHar    T    C        0      0        2 
   1 chr1_124811170   Sample    T    C        0      0        2 
   1 chr1_124821812     AAsi    A    G        0      0        2 
   1 chr1_124821812     AKia    A    G        0      0        2 
   1 chr1_124821812     AOna    A    G        0      0        2 
   1 chr1_124821812     ASom    A    G        0      0        2 
   1 chr1_124821812     HCab    A    G        0      0        2 
   1 chr1_124821812     HPrz    A    G        0      0        2 
   1 chr1_124821812     ZBoe    A    G      0.5      1        2 
   1 chr1_124821812     ZGre    A    G        0      0        2 
   1 chr1_124821812     ZHar    A    G        0      0        2 
   1 chr1_124821812   Sample    A    G        0      0        2 
   1 chr1_124828565     AAsi    T    C        0      0        2 
   1 chr1_124828565     AKia    T    C      0.5      1        2 
   1 chr1_124828565     AOna    T    C        0      0        2 
   1 chr1_124828565     ASom    T    C        0      0        2 
   1 chr1_124828565     HCab    T    C        0      0        2 
   1 chr1_124828565     HPrz    T    C        0      0        2 
   1 chr1_124828565     ZBoe    T    C        0      0        2 
   1 chr1_124828565     ZGre    T    C        0      0        2 
   1 chr1_124828565     ZHar    T    C        0      0        2 
   1 chr1_124828565   Sample    T    C        1      2        2 
   1 chr1_124833533     AAsi    T    C        0      0        2 
   1 chr1_124833533     AKia    T    C        0      0        2 
   1 chr1_124833533     AOna    T    C        0      0        2 
   1 chr1_124833533     ASom    T    C        1      2        2 
   1 chr1_124833533     HCab    T    C        0      0        2 
   1 chr1_124833533     HPrz    T    C        0      0        2 
   1 chr1_124833533     ZBoe    T    C        0      0        2 
   1 chr1_124833533     ZGre    T    C        0      0        2 
   1 chr1_124833533     ZHar    T    C        0      0        2 
   1 chr1_124833533   Sample    T    C        0      0        2 
   1 chr1_124840683     AAsi    G    C        0      0        2 
   1 chr1_124840683     AKia    G    C        0      0        2 
   1 chr1_124840683     AOna    G    C        0      0        2 
   1 chr1_124840683     ASom    G    C        0      0        2 
   1 chr1_124840683     HCab    G    C        0      0        2 
   1 chr1_124840683     HPrz    G    C        0      0        2 
   1 chr1_124840683     ZBoe    G    C        0      0        2 
   1 chr1_124840683     ZGre    G    C      0.5      1        2 
   1 chr1_124840683     ZHar    G    C        0      0        2 
   1 chr1_124840683   Sample    G    C        0      0        2 
   1 chr1_124847781     AAsi    T    C        0      0        2 
   1 chr1_124847781     AKia    T    C        0      0        2 
   1 chr1_124847781     AOna    T    C      0.5      1        2 
   1 chr1_124847781     ASom    T    C        0      0        2 
   1 chr1_124847781     HCab    T    C        0      0        2 
   1 chr1_124847781     HPrz    T    C        0      0        2 
   1 chr1_124847781     ZBoe    T    C        0      0        2 
   1 chr1_124847781     ZGre    T    C        0      0        2 
   1 chr1_124847781     ZHar    T    C        0      0        2 
   1 chr1_124847781   Sample    T    C        0      0        2 
   1 chr1_124848952     AAsi    G    A        0      0        2 
   1 chr1_124848952     AKia    G    A        1      2        2 
   1 chr1_124848952     AOna    G    A        0      0        2 
   1 chr1_124848952     ASom    G    A        0      0        2 
   1 chr1_124848952     HCab    G    A        0      0        2 
   1 chr1_124848952     HPrz    G    A        0      0        2 
   1 chr1_124848952     ZBoe    G    A        0      0        2 
   1 chr1_124848952     ZGre    G    A        0      0        2 
   1 chr1_124848952     ZHar    G    A        0      0        2 
   1 chr1_124848952   Sample    G    A        0      0        2 
   1 chr1_124850560     AAsi    T    A        0      0        2 
   1 chr1_124850560     AKia    T    A        0      0        2 
   1 chr1_124850560     AOna    T    A        0      0        2 
   1 chr1_124850560     ASom    T    A        0      0        2 
   1 chr1_124850560     HCab    T    A      0.5      1        2 
   1 chr1_124850560     HPrz    T    A        0      0        2 
   1 chr1_124850560     ZBoe    T    A        0      0        2 
   1 chr1_124850560     ZGre    T    A        0      0        2 
   1 chr1_124850560     ZHar    T    A        0      0        2 
   1 chr1_124850560   Sample    T    A        0      0        2 
   1 chr1_124852930     AAsi    T    C        0      0        2 
   1 chr1_124852930     AKia    T    C        0      0        2 
   1 chr1_124852930     AOna    T    C        0      0        2 
   1 chr1_124852930     ASom    T    C        0      0        2 
   1 chr1_124852930     HCab    T    C        1      2        2 
   1 chr1_124852930     HPrz    T    C        1      2        2 
   1 chr1_124852930     ZBoe    T    C        0      0        2 
   1 chr1_124852930     ZGre    T    C        0      0        2 
   1 chr1_124852930     ZHar    T    C        0      0        2 
   1 chr1_124852930   Sample    T    C        0      0        2 
   1 chr1_124853311     AAsi    A    G        0      0        2 
   1 chr1_124853311     AKia    A    G      0.5      1        2 
   1 chr1_124853311     AOna    A    G        0      0        2 
   1 chr1_124853311     ASom    A    G        0      0        2 
   1 chr1_124853311     HCab    A    G        0      0        2 
   1 chr1_124853311     HPrz    A    G        0      0        2 
   1 chr1_124853311     ZBoe    A    G        0      0        2 
   1 chr1_124853311     ZGre    A    G        0      0        2 
   1 chr1_124853311     ZHar    A    G        0      0        2 
   1 chr1_124853311   Sample    A    G        0      0        2 
   1 chr1_124856166     AAsi    A    G        0      0        2 
   1 chr1_124856166     AKia    A    G        0      0        2 
   1 chr1_124856166     AOna    A    G        0      0        2 
   1 chr1_124856166     ASom    A    G        0      0        2 
   1 chr1_124856166     HCab    A    G        0      0        2 
   1 chr1_124856166     HPrz    A    G        0      0        2 
   1 chr1_124856166     ZBoe    A    G        0      0        2 
   1 chr1_124856166     ZGre    A    G      0.5      1        2 
   1 chr1_124856166     ZHar    A    G        0      0        2 
   1 chr1_124856166   Sample    A    G        0      0        2 
   1 chr1_124856995     AAsi    T    G        0      0        2 
   1 chr1_124856995     AKia    T    G        0      0        2 
   1 chr1_124856995     AOna    T    G        0      0        2 
   1 chr1_124856995     ASom    T    G        0      0        2 
   1 chr1_124856995     HCab    T    G        0      0        2 
   1 chr1_124856995     HPrz    T    G        0      0        2 
   1 chr1_124856995     ZBoe    T    G      0.5      1        2 
   1 chr1_124856995     ZGre    T    G        0      0        2 
   1 chr1_124856995     ZHar    T    G        0      0        2 
   1 chr1_124856995   Sample    T    G        0      0        2 
   1 chr1_124859755     AAsi    A    C        0      0        2 
   1 chr1_124859755     AKia    A    C        0      0        2 
   1 chr1_124859755     AOna    A    C        0      0        2 
   1 chr1_124859755     ASom    A    C        0      0        2 
   1 chr1_124859755     HCab    A    C        0      0        2 
   1 chr1_124859755     HPrz    A    C        0      0        2 
   1 chr1_124859755     ZBoe    A    C        0      0        2 
   1 chr1_124859755     ZGre    A    C        0      0        2 
   1 chr1_124859755     ZHar    A    C      0.5      1        2 
   1 chr1_124859755   Sample    A    C        0      0        2 
   1 chr1_124864185     AAsi    G    T        0      0        2 
   1 chr1_124864185     AKia    G    T        0      0        2 
   1 chr1_124864185     AOna    G    T      0.5      1        2 
   1 chr1_124864185     ASom    G    T        0      0        2 
   1 chr1_124864185     HCab    G    T        0      0        2 
   1 chr1_124864185     HPrz    G    T        0      0        2 
   1 chr1_124864185     ZBoe    G    T        0      0        2 
   1 chr1_124864185     ZGre    G    T        0      0        2 
   1 chr1_124864185     ZHar    G    T      0.5      1        2 
   1 chr1_124864185   Sample    G    T        0      0        2 
   1 chr1_124865699     AAsi    T    C        0      0        2 
   1 chr1_124865699     AKia    T    C        0      0        2 
   1 chr1_124865699     AOna    T    C        0      0        2 
   1 chr1_124865699     ASom    T    C        0      0        2 
   1 chr1_124865699     HCab    T    C        1      2        2 
   1 chr1_124865699     HPrz    T    C        1      2        2 
   1 chr1_124865699     ZBoe    T    C        0      0        2 
   1 chr1_124865699     ZGre    T    C        0      0        2 
   1 chr1_124865699     ZHar    T    C        0      0        2 
   1 chr1_124865699   Sample    T    C        0      0        2 
   1 chr1_124867284     AAsi    T    C        0      0        2 
   1 chr1_124867284     AKia    T    C        0      0        2 
   1 chr1_124867284     AOna    T    C        0      0        2 
   1 chr1_124867284     ASom    T    C        1      2        2 
   1 chr1_124867284     HCab    T    C        0      0        2 
   1 chr1_124867284     HPrz    T    C        0      0        2 
   1 chr1_124867284     ZBoe    T    C        0      0        2 
   1 chr1_124867284     ZGre    T    C        0      0        2 
   1 chr1_124867284     ZHar    T    C        0      0        2 
   1 chr1_124867284   Sample    T    C        0      0        2 
   1 chr1_124867735     AAsi    T    G        0      0        2 
   1 chr1_124867735     AKia    T    G        0      0        2 
   1 chr1_124867735     AOna    T    G      0.5      1        2 
   1 chr1_124867735     ASom    T    G        0      0        2 
   1 chr1_124867735     HCab    T    G        0      0        2 
   1 chr1_124867735     HPrz    T    G        0      0        2 
   1 chr1_124867735     ZBoe    T    G        0      0        2 
   1 chr1_124867735     ZGre    T    G        0      0        2 
   1 chr1_124867735     ZHar    T    G        0      0        2 
   1 chr1_124867735   Sample    T    G        0      0        2 
   1 chr1_124883864     AAsi    T    C        0      0        2 
   1 chr1_124883864     AKia    T    C        0      0        2 
   1 chr1_124883864     AOna    T    C        0      0        2 
   1 chr1_124883864     ASom    T    C        0      0        2 
   1 chr1_124883864     HCab    T    C        0      0        2 
   1 chr1_124883864     HPrz    T    C        0      0        2 
   1 chr1_124883864     ZBoe    T    C        0      0        2 
   1 chr1_124883864     ZGre    T    C        0      0        2 
   1 chr1_124883864     ZHar    T    C      0.5      1        2 
   1 chr1_124883864   Sample    T    C        0      0        2 
   1 chr1_124892323     AAsi    T    C        0      0        2 
   1 chr1_124892323     AKia    T    C        0      0        2 
   1 chr1_124892323     AOna    T    C        0      0        2 
   1 chr1_124892323     ASom    T    C        0      0        2 
   1 chr1_124892323     HCab    T    C        0      0        2 
   1 chr1_124892323     HPrz    T    C        0      0        2 
   1 chr1_124892323     ZBoe    T    C        0      0        2 
   1 chr1_124892323     ZGre    T    C        0      0        2 
   1 chr1_124892323     ZHar    T    C      0.5      1        2 
   1 chr1_124892323   Sample    T    C        0      0        2 
   1 chr1_124895286     AAsi    A    G      0.5      1        2 
   1 chr1_124895286     AKia    A    G        0      0        2 
   1 chr1_124895286     AOna    A    G        0      0        2 
   1 chr1_124895286     ASom    A    G        0      0        2 
   1 chr1_124895286     HCab    A    G        0      0        2 
   1 chr1_124895286     HPrz    A    G        0      0        2 
   1 chr1_124895286     ZBoe    A    G        0      0        2 
   1 chr1_124895286     ZGre    A    G        0      0        2 
   1 chr1_124895286     ZHar    A    G        0      0        2 
   1 chr1_124895286   Sample    A    G        0      0        2 
   1 chr1_124898999     AAsi    A    G        0      0        2 
   1 chr1_124898999     AKia    A    G        0      0        2 
   1 chr1_124898999     AOna    A    G        0      0        2 
   1 chr1_124898999     ASom    A    G        0      0        2 
   1 chr1_124898999     HCab    A    G        0      0        2 
   1 chr1_124898999     HPrz    A    G        0      0        2 
   1 chr1_124898999     ZBoe    A    G      0.5      1        2 
   1 chr1_124898999     ZGre    A    G        0      0        2 
   1 chr1_124898999     ZHar    A    G        0      0        2 
   1 chr1_124898999   Sample    A    G        0      0        2 
   1 chr1_124901757     AAsi    T    C        0      0        2 
   1 chr1_124901757     AKia    T    C        0      0        2 
   1 chr1_124901757     AOna    T    C      0.5      1        2 
   1 chr1_124901757     ASom    T    C        0      0        2 
   1 chr1_124901757     HCab    T    C        0      0        2 
   1 chr1_124901757     HPrz    T    C        0      0        2 
   1 chr1_124901757     ZBoe    T    C        0      0        2 
   1 chr1_124901757     ZGre    T    C        0      0        2 
   1 chr1_124901757     ZHar    T    C        0      0        2 
   1 chr1_124901757   Sample    T    C        0      0        2 
   1 chr1_124902548     AAsi    A    G        0      0        2 
   1 chr1_124902548     AKia    A    G        0      0        2 
   1 chr1_124902548     AOna    A    G        0      0        2 
   1 chr1_124902548     ASom    A    G        0      0        2 
   1 chr1_124902548     HCab    A    G        0      0        2 
   1 chr1_124902548     HPrz    A    G        0      0        2 
   1 chr1_124902548     ZBoe    A    G        0      0        2 
   1 chr1_124902548     ZGre    A    G        1      2        2 
   1 chr1_124902548     ZHar    A    G        0      0        2 
   1 chr1_124902548   Sample    A    G        0      0        2 
   1 chr1_124907257     AAsi    G    T        0      0        2 
   1 chr1_124907257     AKia    G    T        1      2        2 
   1 chr1_124907257     AOna    G    T        0      0        2 
   1 chr1_124907257     ASom    G    T        0      0        2 
   1 chr1_124907257     HCab    G    T        0      0        2 
   1 chr1_124907257     HPrz    G    T        0      0        2 
   1 chr1_124907257     ZBoe    G    T        0      0        2 
   1 chr1_124907257     ZGre    G    T        0      0        2 
   1 chr1_124907257     ZHar    G    T        0      0        2 
   1 chr1_124907257   Sample    G    T        0      0        2 
   1 chr1_124910717     AAsi    G    T        0      0        2 
   1 chr1_124910717     AKia    G    T        0      0        2 
   1 chr1_124910717     AOna    G    T        0      0        2 
   1 chr1_124910717     ASom    G    T        0      0        2 
   1 chr1_124910717     HCab    G    T        1      2        2 
   1 chr1_124910717     HPrz    G    T        1      2        2 
   1 chr1_124910717     ZBoe    G    T        0      0        2 
   1 chr1_124910717     ZGre    G    T        0      0        2 
   1 chr1_124910717     ZHar    G    T        0      0        2 
   1 chr1_124910717   Sample    G    T        0      0        2 
   1 chr1_124911285     AAsi    T    C        0      0        2 
   1 chr1_124911285     AKia    T    C        0      0        2 
   1 chr1_124911285     AOna    T    C        0      0        2 
   1 chr1_124911285     ASom    T    C        0      0        2 
   1 chr1_124911285     HCab    T    C        0      0        2 
   1 chr1_124911285     HPrz    T    C        0      0        2 
   1 chr1_124911285     ZBoe    T    C        0      0        2 
   1 chr1_124911285     ZGre    T    C      0.5      1        2 
   1 chr1_124911285     ZHar    T    C        0      0        2 
   1 chr1_124911285   Sample    T    C        0      0        2 
   1 chr1_124912498     AAsi    G    A        0      0        2 
   1 chr1_124912498     AKia    G    A        0      0        2 
   1 chr1_124912498     AOna    G    A        0      0        2 
   1 chr1_124912498     ASom    G    A        0      0        2 
   1 chr1_124912498     HCab    G    A        1      2        2 
   1 chr1_124912498     HPrz    G    A        1      2        2 
   1 chr1_124912498     ZBoe    G    A        0      0        2 
   1 chr1_124912498     ZGre    G    A        0      0        2 
   1 chr1_124912498     ZHar    G    A        0      0        2 
   1 chr1_124912498   Sample    G    A        0      0        2 
   1 chr1_124916762     AAsi    C    G        0      0        2 
   1 chr1_124916762     AKia    C    G        0      0        2 
   1 chr1_124916762     AOna    C    G        0      0        2 
   1 chr1_124916762     ASom    C    G        0      0        2 
   1 chr1_124916762     HCab    C    G        0      0        2 
   1 chr1_124916762     HPrz    C    G        0      0        2 
   1 chr1_124916762     ZBoe    C    G        0      0        2 
   1 chr1_124916762     ZGre    C    G        0      0        2 
   1 chr1_124916762     ZHar    C    G        1      2        2 
   1 chr1_124916762   Sample    C    G        0      0        2 
   1 chr1_124922594     AAsi    T    C        0      0        2 
   1 chr1_124922594     AKia    T    C        0      0        2 
   1 chr1_124922594     AOna    T    C        0      0        2 
   1 chr1_124922594     ASom    T    C        0      0        2 
   1 chr1_124922594     HCab    T    C        0      0        2 
   1 chr1_124922594     HPrz    T    C        0      0        2 
   1 chr1_124922594     ZBoe    T    C      0.5      1        2 
   1 chr1_124922594     ZGre    T    C        0      0        2 
   1 chr1_124922594     ZHar    T    C        1      2        2 
   1 chr1_124922594   Sample    T    C        0      0        2 
   1 chr1_124934059     AAsi    A    G        0      0        2 
   1 chr1_124934059     AKia    A    G        0      0        2 
   1 chr1_124934059     AOna    A    G        0      0        2 
   1 chr1_124934059     ASom    A    G        0      0        2 
   1 chr1_124934059     HCab    A    G      0.5      1        2 
   1 chr1_124934059     HPrz    A    G        0      0        2 
   1 chr1_124934059     ZBoe    A    G        0      0        2 
   1 chr1_124934059     ZGre    A    G        0      0        2 
   1 chr1_124934059     ZHar    A    G        0      0        2 
   1 chr1_124934059   Sample    A    G        0      0        2 
   1 chr1_124944195     AAsi    C    T        0      0        2 
   1 chr1_124944195     AKia    C    T        1      2        2 
   1 chr1_124944195     AOna    C    T      0.5      1        2 
   1 chr1_124944195     ASom    C    T        0      0        2 
   1 chr1_124944195     HCab    C    T        0      0        2 
   1 chr1_124944195     HPrz    C    T        0      0        2 
   1 chr1_124944195     ZBoe    C    T        0      0        2 
   1 chr1_124944195     ZGre    C    T        0      0        2 
   1 chr1_124944195     ZHar    C    T        0      0        2 
   1 chr1_124944195   Sample    C    T        0      0        2 
   1 chr1_124947098     AAsi    T    C        0      0        2 
   1 chr1_124947098     AKia    T    C        0      0        2 
   1 chr1_124947098     AOna    T    C      0.5      1        2 
   1 chr1_124947098     ASom    T    C        0      0        2 
   1 chr1_124947098     HCab    T    C        0      0        2 
   1 chr1_124947098     HPrz    T    C        0      0        2 
   1 chr1_124947098     ZBoe    T    C        0      0        2 
   1 chr1_124947098     ZGre    T    C        0      0        2 
   1 chr1_124947098     ZHar    T    C        0      0        2 
   1 chr1_124947098   Sample    T    C        0      0        2 
   1 chr1_124955327     AAsi    T    C      0.5      1        2 
   1 chr1_124955327     AKia    T    C        0      0        2 
   1 chr1_124955327     AOna    T    C        0      0        2 
   1 chr1_124955327     ASom    T    C        0      0        2 
   1 chr1_124955327     HCab    T    C        0      0        2 
   1 chr1_124955327     HPrz    T    C        0      0        2 
   1 chr1_124955327     ZBoe    T    C        0      0        2 
   1 chr1_124955327     ZGre    T    C        0      0        2 
   1 chr1_124955327     ZHar    T    C        0      0        2 
   1 chr1_124955327   Sample    T    C        0      0        2 
   1 chr1_124959920     AAsi    G    C        0      0        2 
   1 chr1_124959920     AKia    G    C        0      0        2 
   1 chr1_124959920     AOna    G    C      0.5      1        2 
   1 chr1_124959920     ASom    G    C        0      0        2 
   1 chr1_124959920     HCab    G    C        0      0        2 
   1 chr1_124959920     HPrz    G    C        0      0        2 
   1 chr1_124959920     ZBoe    G    C        0      0        2 
   1 chr1_124959920     ZGre    G    C        0      0        2 
   1 chr1_124959920     ZHar    G    C        0      0        2 
   1 chr1_124959920   Sample    G    C        0      0        2 
   1 chr1_124965457     AAsi    C    T        0      0        2 
   1 chr1_124965457     AKia    C    T        1      2        2 
   1 chr1_124965457     AOna    C    T        1      2        2 
   1 chr1_124965457     ASom    C    T        0      0        2 
   1 chr1_124965457     HCab    C    T        0      0        2 
   1 chr1_124965457     HPrz    C    T        0      0        2 
   1 chr1_124965457     ZBoe    C    T        0      0        2 
   1 chr1_124965457     ZGre    C    T        0      0        2 
   1 chr1_124965457     ZHar    C    T        0      0        2 
   1 chr1_124965457   Sample    C    T        0      0        2 
   1 chr1_124969474     AAsi    C    G        0      0        2 
   1 chr1_124969474     AKia    C    G        0      0        2 
   1 chr1_124969474     AOna    C    G        0      0        2 
   1 chr1_124969474     ASom    C    G        0      0        2 
   1 chr1_124969474     HCab    C    G        0      0        2 
   1 chr1_124969474     HPrz    C    G        0      0        2 
   1 chr1_124969474     ZBoe    C    G      0.5      1        2 
   1 chr1_124969474     ZGre    C    G        0      0        2 
   1 chr1_124969474     ZHar    C    G        0      0        2 
   1 chr1_124969474   Sample    C    G        0      0        2 
   1 chr1_124971092     AAsi    T    C        0      0        2 
   1 chr1_124971092     AKia    T    C        0      0        2 
   1 chr1_124971092     AOna    T    C      0.5      1        2 
   1 chr1_124971092     ASom    T    C        0      0        2 
   1 chr1_124971092     HCab    T    C        0      0        2 
   1 chr1_124971092     HPrz    T    C        0      0        2 
   1 chr1_124971092     ZBoe    T    C      0.5      1        2 
   1 chr1_124971092     ZGre    T    C        0      0        2 
   1 chr1_124971092     ZHar    T    C        0      0        2 
   1 chr1_124971092   Sample    T    C        0      0        2 
   1 chr1_124973893     AAsi    C    T        0      0        2 
   1 chr1_124973893     AKia    C    T        0      0        2 
   1 chr1_124973893     AOna    C    T        0      0        2 
   1 chr1_124973893     ASom    C    T        0      0        2 
   1 chr1_124973893     HCab    C    T        1      2        2 
   1 chr1_124973893     HPrz    C    T        1      2        2 
   1 chr1_124973893     ZBoe    C    T        0      0        2 
   1 chr1_124973893     ZGre    C    T        0      0        2 
   1 chr1_124973893     ZHar    C    T        0      0        2 
   1 chr1_124973893   Sample    C    T        0      0        2 
   1 chr1_124975169     AAsi    A    C        0      0        2 
   1 chr1_124975169     AKia    A    C        1      2        2 
   1 chr1_124975169     AOna    A    C        1      2        2 
   1 chr1_124975169     ASom    A    C        0      0        2 
   1 chr1_124975169     HCab    A    C        0      0        2 
   1 chr1_124975169     HPrz    A    C        0      0        2 
   1 chr1_124975169     ZBoe    A    C        0      0        2 
   1 chr1_124975169     ZGre    A    C        0      0        2 
   1 chr1_124975169     ZHar    A    C        0      0        2 
   1 chr1_124975169   Sample    A    C        0      0        2 
   1 chr1_124979548     AAsi    C    T        0      0        2 
   1 chr1_124979548     AKia    C    T        0      0        2 
   1 chr1_124979548     AOna    C    T        0      0        2 
   1 chr1_124979548     ASom    C    T        0      0        2 
   1 chr1_124979548     HCab    C    T        0      0        2 
   1 chr1_124979548     HPrz    C    T        0      0        2 
   1 chr1_124979548     ZBoe    C    T        0      0        2 
   1 chr1_124979548     ZGre    C    T        0      0        2 
   1 chr1_124979548     ZHar    C    T        1      2        2 
   1 chr1_124979548   Sample    C    T        0      0        2 
   1 chr1_124979998     AAsi    C    A        0      0        2 
   1 chr1_124979998     AKia    C    A        0      0        2 
   1 chr1_124979998     AOna    C    A        0      0        2 
   1 chr1_124979998     ASom    C    A        0      0        2 
   1 chr1_124979998     HCab    C    A        0      0        2 
   1 chr1_124979998     HPrz    C    A        0      0        2 
   1 chr1_124979998     ZBoe    C    A        0      0        2 
   1 chr1_124979998     ZGre    C    A        1      2        2 
   1 chr1_124979998     ZHar    C    A        0      0        2 
   1 chr1_124979998   Sample    C    A        0      0        2 
   1 chr1_124980101     AAsi    C    T        0      0        2 
   1 chr1_124980101     AKia    C    T        0      0        2 
   1 chr1_124980101     AOna    C    T        0      0        2 
   1 chr1_124980101     ASom    C    T        0      0        2 
   1 chr1_124980101     HCab    C    T        0      0        2 
   1 chr1_124980101     HPrz    C    T        0      0        2 
   1 chr1_124980101     ZBoe    C    T        0      0        2 
   1 chr1_124980101     ZGre    C    T        1      2        2 
   1 chr1_124980101     ZHar    C    T        1      2        2 
   1 chr1_124980101   Sample    C    T        0      0        2 
   1 chr1_124980728     AAsi    T    C        0      0        2 
   1 chr1_124980728     AKia    T    C        0      0        2 
   1 chr1_124980728     AOna    T    C        0      0        2 
   1 chr1_124980728     ASom    T    C        0      0        2 
   1 chr1_124980728     HCab    T    C        1      2        2 
   1 chr1_124980728     HPrz    T    C        1      2        2 
   1 chr1_124980728     ZBoe    T    C        0      0        2 
   1 chr1_124980728     ZGre    T    C        0      0        2 
   1 chr1_124980728     ZHar    T    C        0      0        2 
   1 chr1_124980728   Sample    T    C        0      0        2 
   1 chr1_124996957     AAsi    A    G        0      0        2 
   1 chr1_124996957     AKia    A    G        0      0        2 
   1 chr1_124996957     AOna    A    G        0      0        2 
   1 chr1_124996957     ASom    A    G        0      0        2 
   1 chr1_124996957     HCab    A    G      0.5      1        2 
   1 chr1_124996957     HPrz    A    G      0.5      1        2 
   1 chr1_124996957     ZBoe    A    G        0      0        2 
   1 chr1_124996957     ZGre    A    G        0      0        2 
   1 chr1_124996957     ZHar    A    G        0      0        2 
   1 chr1_124996957   Sample    A    G        0      0        2 
   1 chr1_124997595     AAsi    A    G        0      0        2 
   1 chr1_124997595     AKia    A    G        0      0        2 
   1 chr1_124997595     AOna    A    G        0      0        2 
   1 chr1_124997595     ASom    A    G        0      0        2 
   1 chr1_124997595     HCab    A    G        1      2        2 
   1 chr1_124997595     HPrz    A    G        1      2        2 
   1 chr1_124997595     ZBoe    A    G        0      0        2 
   1 chr1_124997595     ZGre    A    G        0      0        2 
   1 chr1_124997595     ZHar    A    G        0      0        2 
   1 chr1_124997595   Sample    A    G        0      0        2 
   1 chr1_124997897     AAsi    C    T        0      0        2 
   1 chr1_124997897     AKia    C    T        0      0        2 
   1 chr1_124997897     AOna    C    T        0      0        2 
   1 chr1_124997897     ASom    C    T        0      0        2 
   1 chr1_124997897     HCab    C    T        1      2        2 
   1 chr1_124997897     HPrz    C    T        1      2        2 
   1 chr1_124997897     ZBoe    C    T        0      0        2 
   1 chr1_124997897     ZGre    C    T        0      0        2 
   1 chr1_124997897     ZHar    C    T        0      0        2 
   1 chr1_124997897   Sample    C    T        0      0        2 
   1 chr1_124998420     AAsi    C    T        0      0        2 
   1 chr1_124998420     AKia    C    T        0      0        2 
   1 chr1_124998420     AOna    C    T      0.5      1        2 
   1 chr1_124998420     ASom    C    T        0      0        2 
   1 chr1_124998420     HCab    C    T        0      0        2 
   1 chr1_124998420     HPrz    C    T        0      0        2 
   1 chr1_124998420     ZBoe    C    T        0      0        2 
   1 chr1_124998420     ZGre    C    T        0      0        2 
   1 chr1_124998420     ZHar    C    T        0      0        2 
   1 chr1_124998420   Sample    C    T        0      0        2 
   1 chr1_125007894     AAsi    G    C        0      0        2 
   1 chr1_125007894     AKia    G    C        0      0        2 
   1 chr1_125007894     AOna    G    C        0      0        2 
   1 chr1_125007894     ASom    G    C        0      0        2 
   1 chr1_125007894     HCab    G    C        1      2        2 
   1 chr1_125007894     HPrz    G    C        1      2        2 
   1 chr1_125007894     ZBoe    G    C        0      0        2 
   1 chr1_125007894     ZGre    G    C        0      0        2 
   1 chr1_125007894     ZHar    G    C        0      0        2 
   1 chr1_125007894   Sample    G    C        0      0        2 
   1 chr1_125024843     AAsi    C    A        0      0        2 
   1 chr1_125024843     AKia    C    A        0      0        2 
   1 chr1_125024843     AOna    C    A        0      0        2 
   1 chr1_125024843     ASom    C    A        0      0        2 
   1 chr1_125024843     HCab    C    A        0      0        2 
   1 chr1_125024843     HPrz    C    A        0      0        2 
   1 chr1_125024843     ZBoe    C    A        0      0        2 
   1 chr1_125024843     ZGre    C    A        0      0        2 
   1 chr1_125024843     ZHar    C    A      0.5      1        2 
   1 chr1_125024843   Sample    C    A        0      0        2 
   1 chr1_125026547     AAsi    T    C        0      0        2 
   1 chr1_125026547     AKia    T    C        0      0        2 
   1 chr1_125026547     AOna    T    C      0.5      1        2 
   1 chr1_125026547     ASom    T    C        0      0        2 
   1 chr1_125026547     HCab    T    C        0      0        2 
   1 chr1_125026547     HPrz    T    C        0      0        2 
   1 chr1_125026547     ZBoe    T    C        0      0        2 
   1 chr1_125026547     ZGre    T    C        0      0        2 
   1 chr1_125026547     ZHar    T    C        0      0        2 
   1 chr1_125026547   Sample    T    C        0      0        2 
   1 chr1_125027305     AAsi    A    G        0      0        2 
   1 chr1_125027305     AKia    A    G        0      0        2 
   1 chr1_125027305     AOna    A    G        0      0        2 
   1 chr1_125027305     ASom    A    G        0      0        2 
   1 chr1_125027305     HCab    A    G        1      2        2 
   1 chr1_125027305     HPrz    A    G        1      2        2 
   1 chr1_125027305     ZBoe    A    G        0      0        2 
   1 chr1_125027305     ZGre    A    G        0      0        2 
   1 chr1_125027305     ZHar    A    G        0      0        2 
   1 chr1_125027305   Sample    A    G        0      0        2 
   1 chr1_125028661     AAsi    T    C        0      0        2 
   1 chr1_125028661     AKia    T    C        1      2        2 
   1 chr1_125028661     AOna    T    C      0.5      1        2 
   1 chr1_125028661     ASom    T    C        0      0        2 
   1 chr1_125028661     HCab    T    C        0      0        2 
   1 chr1_125028661     HPrz    T    C        0      0        2 
   1 chr1_125028661     ZBoe    T    C        0      0        2 
   1 chr1_125028661     ZGre    T    C        0      0        2 
   1 chr1_125028661     ZHar    T    C        0      0        2 
   1 chr1_125028661   Sample    T    C        0      0        2 
   1 chr1_125035046     AAsi    C    T        0      0        2 
   1 chr1_125035046     AKia    C    T        1      2        2 
   1 chr1_125035046     AOna    C    T        0      0        2 
   1 chr1_125035046     ASom    C    T        0      0        2 
   1 chr1_125035046     HCab    C    T        0      0        2 
   1 chr1_125035046     HPrz    C    T        0      0        2 
   1 chr1_125035046     ZBoe    C    T        0      0        2 
   1 chr1_125035046     ZGre    C    T        0      0        2 
   1 chr1_125035046     ZHar    C    T        0      0        2 
   1 chr1_125035046   Sample    C    T        0      0        2 
   1 chr1_125036722     AAsi    C    G        0      0        2 
   1 chr1_125036722     AKia    C    G        0      0        2 
   1 chr1_125036722     AOna    C    G        0      0        2 
   1 chr1_125036722     ASom    C    G        0      0        2 
   1 chr1_125036722     HCab    C    G        0      0        2 
   1 chr1_125036722     HPrz    C    G        0      0        2 
   1 chr1_125036722     ZBoe    C    G        0      0        2 
   1 chr1_125036722     ZGre    C    G        0      0        2 
   1 chr1_125036722     ZHar    C    G        1      2        2 
   1 chr1_125036722   Sample    C    G        0      0        2 
   1 chr1_125037661     AAsi    T    A        0      0        2 
   1 chr1_125037661     AKia    T    A        0      0        2 
   1 chr1_125037661     AOna    T    A        0      0        2 
   1 chr1_125037661     ASom    T    A        0      0        2 
   1 chr1_125037661     HCab    T    A        0      0        2 
   1 chr1_125037661     HPrz    T    A        0      0        2 
   1 chr1_125037661     ZBoe    T    A        0      0        2 
   1 chr1_125037661     ZGre    T    A        0      0        2 
   1 chr1_125037661     ZHar    T    A        1      2        2 
   1 chr1_125037661   Sample    T    A        0      0        2 
   1 chr1_125041534     AAsi    C    A        0      0        2 
   1 chr1_125041534     AKia    C    A        0      0        2 
   1 chr1_125041534     AOna    C    A        0      0        2 
   1 chr1_125041534     ASom    C    A        0      0        2 
   1 chr1_125041534     HCab    C    A        0      0        2 
   1 chr1_125041534     HPrz    C    A        0      0        2 
   1 chr1_125041534     ZBoe    C    A      0.5      1        2 
   1 chr1_125041534     ZGre    C    A        0      0        2 
   1 chr1_125041534     ZHar    C    A        0      0        2 
   1 chr1_125041534   Sample    C    A        0      0        2 
   1 chr1_125045047     AAsi    C    T        0      0        2 
   1 chr1_125045047     AKia    C    T        0      0        2 
   1 chr1_125045047     AOna    C    T        0      0        2 
   1 chr1_125045047     ASom    C    T        0      0        2 
   1 chr1_125045047     HCab    C    T        1      2        2 
   1 chr1_125045047     HPrz    C    T        1      2        2 
   1 chr1_125045047     ZBoe    C    T        0      0        2 
   1 chr1_125045047     ZGre    C    T        0      0        2 
   1 chr1_125045047     ZHar    C    T        1      2        2 
   1 chr1_125045047   Sample    C    T        0      0        2 
   1 chr1_125046816     AAsi    A    T        0      0        2 
   1 chr1_125046816     AKia    A    T        1      2        2 
   1 chr1_125046816     AOna    A    T        0      0        2 
   1 chr1_125046816     ASom    A    T        0      0        2 
   1 chr1_125046816     HCab    A    T        0      0        2 
   1 chr1_125046816     HPrz    A    T        0      0        2 
   1 chr1_125046816     ZBoe    A    T        0      0        2 
   1 chr1_125046816     ZGre    A    T        0      0        2 
   1 chr1_125046816     ZHar    A    T        0      0        2 
   1 chr1_125046816   Sample    A    T        0      0        2 
   1 chr1_125046911     AAsi    T    C        0      0        2 
   1 chr1_125046911     AKia    T    C        0      0        2 
   1 chr1_125046911     AOna    T    C        0      0        2 
   1 chr1_125046911     ASom    T    C        0      0        2 
   1 chr1_125046911     HCab    T    C        1      2        2 
   1 chr1_125046911     HPrz    T    C        1      2        2 
   1 chr1_125046911     ZBoe    T    C        0      0        2 
   1 chr1_125046911     ZGre    T    C        0      0        2 
   1 chr1_125046911     ZHar    T    C        0      0        2 
   1 chr1_125046911   Sample    T    C        0      0        2 
   1 chr1_125057044     AAsi    C    T        0      0        2 
   1 chr1_125057044     AKia    C    T        0      0        2 
   1 chr1_125057044     AOna    C    T        0      0        2 
   1 chr1_125057044     ASom    C    T        0      0        2 
   1 chr1_125057044     HCab    C    T        0      0        2 
   1 chr1_125057044     HPrz    C    T        0      0        2 
   1 chr1_125057044     ZBoe    C    T        0      0        2 
   1 chr1_125057044     ZGre    C    T        0      0        2 
   1 chr1_125057044     ZHar    C    T      0.5      1        2 
   1 chr1_125057044   Sample    C    T        0      0        2 
   1 chr1_125058990     AAsi    T    C        0      0        2 
   1 chr1_125058990     AKia    T    C        0      0        2 
   1 chr1_125058990     AOna    T    C        0      0        2 
   1 chr1_125058990     ASom    T    C        0      0        2 
   1 chr1_125058990     HCab    T    C        0      0        2 
   1 chr1_125058990     HPrz    T    C        0      0        2 
   1 chr1_125058990     ZBoe    T    C      0.5      1        2 
   1 chr1_125058990     ZGre    T    C        0      0        2 
   1 chr1_125058990     ZHar    T    C        0      0        2 
   1 chr1_125058990   Sample    T    C        0      0        2 
   1 chr1_125059088     AAsi    T    G        0      0        2 
   1 chr1_125059088     AKia    T    G      0.5      1        2 
   1 chr1_125059088     AOna    T    G        0      0        2 
   1 chr1_125059088     ASom    T    G        0      0        2 
   1 chr1_125059088     HCab    T    G        0      0        2 
   1 chr1_125059088     HPrz    T    G        0      0        2 
   1 chr1_125059088     ZBoe    T    G        0      0        2 
   1 chr1_125059088     ZGre    T    G        0      0        2 
   1 chr1_125059088     ZHar    T    G        0      0        2 
   1 chr1_125059088   Sample    T    G        0      0        2 
   1 chr1_125067906     AAsi    T    G        0      0        2 
   1 chr1_125067906     AKia    T    G        0      0        2 
   1 chr1_125067906     AOna    T    G        0      0        2 
   1 chr1_125067906     ASom    T    G        0      0        2 
   1 chr1_125067906     HCab    T    G        1      2        2 
   1 chr1_125067906     HPrz    T    G        1      2        2 
   1 chr1_125067906     ZBoe    T    G        0      0        2 
   1 chr1_125067906     ZGre    T    G        0      0        2 
   1 chr1_125067906     ZHar    T    G        0      0        2 
   1 chr1_125067906   Sample    T    G        0      0        2 
   1 chr1_125076507     AAsi    C    T        0      0        2 
   1 chr1_125076507     AKia    C    T        0      0        2 
   1 chr1_125076507     AOna    C    T        0      0        2 
   1 chr1_125076507     ASom    C    T        0      0        2 
   1 chr1_125076507     HCab    C    T        0      0        2 
   1 chr1_125076507     HPrz    C    T        0      0        2 
   1 chr1_125076507     ZBoe    C    T        0      0        2 
   1 chr1_125076507     ZGre    C    T      0.5      1        2 
   1 chr1_125076507     ZHar    C    T        0      0        2 
   1 chr1_125076507   Sample    C    T        0      0        2 
   1 chr1_125079956     AAsi    C    T        0      0        2 
   1 chr1_125079956     AKia    C    T        0      0        2 
   1 chr1_125079956     AOna    C    T        0      0        2 
   1 chr1_125079956     ASom    C    T        0      0        2 
   1 chr1_125079956     HCab    C    T        0      0        2 
   1 chr1_125079956     HPrz    C    T        0      0        2 
   1 chr1_125079956     ZBoe    C    T        0      0        2 
   1 chr1_125079956     ZGre    C    T        0      0        2 
   1 chr1_125079956     ZHar    C    T        1      2        2 
   1 chr1_125079956   Sample    C    T        0      0        2 
   1 chr1_125084064     AAsi    A    C        0      0        2 
   1 chr1_125084064     AKia    A    C        0      0        2 
   1 chr1_125084064     AOna    A    C        0      0        2 
   1 chr1_125084064     ASom    A    C        0      0        2 
   1 chr1_125084064     HCab    A    C        1      2        2 
   1 chr1_125084064     HPrz    A    C        1      2        2 
   1 chr1_125084064     ZBoe    A    C        0      0        2 
   1 chr1_125084064     ZGre    A    C        0      0        2 
   1 chr1_125084064     ZHar    A    C        0      0        2 
   1 chr1_125084064   Sample    A    C        0      0        2 
   1 chr1_125085902     AAsi    T    A        1      2        2 
   1 chr1_125085902     AKia    T    A        0      0        2 
   1 chr1_125085902     AOna    T    A        0      0        2 
   1 chr1_125085902     ASom    T    A        1      2        2 
   1 chr1_125085902     HCab    T    A        0      0        2 
   1 chr1_125085902     HPrz    T    A        0      0        2 
   1 chr1_125085902     ZBoe    T    A        0      0        2 
   1 chr1_125085902     ZGre    T    A        0      0        2 
   1 chr1_125085902     ZHar    T    A        0      0        2 
   1 chr1_125085902   Sample    T    A        1      2        2 
   1 chr1_125088369     AAsi    T    C        0      0        2 
   1 chr1_125088369     AKia    T    C        0      0        2 
   1 chr1_125088369     AOna    T    C      0.5      1        2 
   1 chr1_125088369     ASom    T    C        0      0        2 
   1 chr1_125088369     HCab    T    C        0      0        2 
   1 chr1_125088369     HPrz    T    C        0      0        2 
   1 chr1_125088369     ZBoe    T    C        0      0        2 
   1 chr1_125088369     ZGre    T    C        0      0        2 
   1 chr1_125088369     ZHar    T    C        0      0        2 
   1 chr1_125088369   Sample    T    C        0      0        2 
   1 chr1_125091918     AAsi    T    C        0      0        2 
   1 chr1_125091918     AKia    T    C      0.5      1        2 
   1 chr1_125091918     AOna    T    C      0.5      1        2 
   1 chr1_125091918     ASom    T    C        0      0        2 
   1 chr1_125091918     HCab    T    C        0      0        2 
   1 chr1_125091918     HPrz    T    C        0      0        2 
   1 chr1_125091918     ZBoe    T    C        0      0        2 
   1 chr1_125091918     ZGre    T    C        0      0        2 
   1 chr1_125091918     ZHar    T    C        0      0        2 
   1 chr1_125091918   Sample    T    C        0      0        2 
   1 chr1_125102776     AAsi    G    A        0      0        2 
   1 chr1_125102776     AKia    G    A      0.5      1        2 
   1 chr1_125102776     AOna    G    A        0      0        2 
   1 chr1_125102776     ASom    G    A        0      0        2 
   1 chr1_125102776     HCab    G    A        0      0        2 
   1 chr1_125102776     HPrz    G    A        0      0        2 
   1 chr1_125102776     ZBoe    G    A        0      0        2 
   1 chr1_125102776     ZGre    G    A        0      0        2 
   1 chr1_125102776     ZHar    G    A        0      0        2 
   1 chr1_125102776   Sample    G    A        0      0        2 
   1 chr1_125116607     AAsi    C    T        0      0        2 
   1 chr1_125116607     AKia    C    T        0      0        2 
   1 chr1_125116607     AOna    C    T        0      0        2 
   1 chr1_125116607     ASom    C    T        0      0        2 
   1 chr1_125116607     HCab    C    T        0      0        2 
   1 chr1_125116607     HPrz    C    T        0      0        2 
   1 chr1_125116607     ZBoe    C    T        0      0        2 
   1 chr1_125116607     ZGre    C    T        1      2        2 
   1 chr1_125116607     ZHar    C    T        0      0        2 
   1 chr1_125116607   Sample    C    T        0      0        2 
   1 chr1_125122599     AAsi    C    T      0.5      1        2 
   1 chr1_125122599     AKia    C    T        0      0        2 
   1 chr1_125122599     AOna    C    T        0      0        2 
   1 chr1_125122599     ASom    C    T        0      0        2 
   1 chr1_125122599     HCab    C    T        0      0        2 
   1 chr1_125122599     HPrz    C    T        0      0        2 
   1 chr1_125122599     ZBoe    C    T        0      0        2 
   1 chr1_125122599     ZGre    C    T        0      0        2 
   1 chr1_125122599     ZHar    C    T        0      0        2 
   1 chr1_125122599   Sample    C    T        1      2        2 
   1 chr1_125131648     AAsi    A    C        0      0        2 
   1 chr1_125131648     AKia    A    C        0      0        2 
   1 chr1_125131648     AOna    A    C        0      0        2 
   1 chr1_125131648     ASom    A    C        0      0        2 
   1 chr1_125131648     HCab    A    C        1      2        2 
   1 chr1_125131648     HPrz    A    C        1      2        2 
   1 chr1_125131648     ZBoe    A    C        0      0        2 
   1 chr1_125131648     ZGre    A    C        0      0        2 
   1 chr1_125131648     ZHar    A    C        0      0        2 
   1 chr1_125131648   Sample    A    C        0      0        2 
   1 chr1_125144353     AAsi    T    G        0      0        2 
   1 chr1_125144353     AKia    T    G        0      0        2 
   1 chr1_125144353     AOna    T    G        0      0        2 
   1 chr1_125144353     ASom    T    G        0      0        2 
   1 chr1_125144353     HCab    T    G        1      2        2 
   1 chr1_125144353     HPrz    T    G        1      2        2 
   1 chr1_125144353     ZBoe    T    G        0      0        2 
   1 chr1_125144353     ZGre    T    G        0      0        2 
   1 chr1_125144353     ZHar    T    G        0      0        2 
   1 chr1_125144353   Sample    T    G        0      0        2 
   1 chr1_125147007     AAsi    A    T      0.5      1        2 
   1 chr1_125147007     AKia    A    T        0      0        2 
   1 chr1_125147007     AOna    A    T        0      0        2 
   1 chr1_125147007     ASom    A    T        0      0        2 
   1 chr1_125147007     HCab    A    T        0      0        2 
   1 chr1_125147007     HPrz    A    T        0      0        2 
   1 chr1_125147007     ZBoe    A    T        0      0        2 
   1 chr1_125147007     ZGre    A    T        0      0        2 
   1 chr1_125147007     ZHar    A    T        0      0        2 
   1 chr1_125147007   Sample    A    T        0      0        2 
   1 chr1_125150076     AAsi    G    C      0.5      1        2 
   1 chr1_125150076     AKia    G    C        0      0        2 
   1 chr1_125150076     AOna    G    C        0      0        2 
   1 chr1_125150076     ASom    G    C        0      0        2 
   1 chr1_125150076     HCab    G    C        0      0        2 
   1 chr1_125150076     HPrz    G    C        0      0        2 
   1 chr1_125150076     ZBoe    G    C        0      0        2 
   1 chr1_125150076     ZGre    G    C        0      0        2 
   1 chr1_125150076     ZHar    G    C        0      0        2 
   1 chr1_125150076   Sample    G    C        0      0        2 
   1 chr1_125157352     AAsi    C    G        1      2        2 
   1 chr1_125157352     AKia    C    G        0      0        2 
   1 chr1_125157352     AOna    C    G        0      0        2 
   1 chr1_125157352     ASom    C    G        1      2        2 
   1 chr1_125157352     HCab    C    G        0      0        2 
   1 chr1_125157352     HPrz    C    G        0      0        2 
   1 chr1_125157352     ZBoe    C    G        0      0        2 
   1 chr1_125157352     ZGre    C    G        0      0        2 
   1 chr1_125157352     ZHar    C    G        0      0        2 
   1 chr1_125157352   Sample    C    G        1      2        2 
   1 chr1_125158352     AAsi    G    C        0      0        2 
   1 chr1_125158352     AKia    G    C        0      0        2 
   1 chr1_125158352     AOna    G    C        0      0        2 
   1 chr1_125158352     ASom    G    C        0      0        2 
   1 chr1_125158352     HCab    G    C        1      2        2 
   1 chr1_125158352     HPrz    G    C        1      2        2 
   1 chr1_125158352     ZBoe    G    C        0      0        2 
   1 chr1_125158352     ZGre    G    C        0      0        2 
   1 chr1_125158352     ZHar    G    C        0      0        2 
   1 chr1_125158352   Sample    G    C        0      0        2 
   1 chr1_125164674     AAsi    C    T        0      0        2 
   1 chr1_125164674     AKia    C    T        0      0        2 
   1 chr1_125164674     AOna    C    T      0.5      1        2 
   1 chr1_125164674     ASom    C    T        0      0        2 
   1 chr1_125164674     HCab    C    T        0      0        2 
   1 chr1_125164674     HPrz    C    T        0      0        2 
   1 chr1_125164674     ZBoe    C    T        0      0        2 
   1 chr1_125164674     ZGre    C    T        0      0        2 
   1 chr1_125164674     ZHar    C    T        0      0        2 
   1 chr1_125164674   Sample    C    T        0      0        2 
   1 chr1_125166478     AAsi    C    T        0      0        2 
   1 chr1_125166478     AKia    C    T        0      0        2 
   1 chr1_125166478     AOna    C    T        0      0        2 
   1 chr1_125166478     ASom    C    T        0      0        2 
   1 chr1_125166478     HCab    C    T        1      2        2 
   1 chr1_125166478     HPrz    C    T        1      2        2 
   1 chr1_125166478     ZBoe    C    T        0      0        2 
   1 chr1_125166478     ZGre    C    T        0      0        2 
   1 chr1_125166478     ZHar    C    T        0      0        2 
   1 chr1_125166478   Sample    C    T        0      0        2 
   1 chr1_125177329     AAsi    C    G        0      0        2 
   1 chr1_125177329     AKia    C    G        1      2        2 
   1 chr1_125177329     AOna    C    G      0.5      1        2 
   1 chr1_125177329     ASom    C    G        0      0        2 
   1 chr1_125177329     HCab    C    G        0      0        2 
   1 chr1_125177329     HPrz    C    G        0      0        2 
   1 chr1_125177329     ZBoe    C    G        0      0        2 
   1 chr1_125177329     ZGre    C    G        0      0        2 
   1 chr1_125177329     ZHar    C    G        0      0        2 
   1 chr1_125177329   Sample    C    G        0      0        2 
   1 chr1_125190027     AAsi    A    G        0      0        2 
   1 chr1_125190027     AKia    A    G        0      0        2 
   1 chr1_125190027     AOna    A    G      0.5      1        2 
   1 chr1_125190027     ASom    A    G        0      0        2 
   1 chr1_125190027     HCab    A    G        0      0        2 
   1 chr1_125190027     HPrz    A    G        0      0        2 
   1 chr1_125190027     ZBoe    A    G        0      0        2 
   1 chr1_125190027     ZGre    A    G        0      0        2 
   1 chr1_125190027     ZHar    A    G        0      0        2 
   1 chr1_125190027   Sample    A    G        0      0        2 
   1 chr1_125190862     AAsi    G    C        0      0        2 
   1 chr1_125190862     AKia    G    C        0      0        2 
   1 chr1_125190862     AOna    G    C        0      0        2 
   1 chr1_125190862     ASom    G    C        0      0        2 
   1 chr1_125190862     HCab    G    C        0      0        2 
   1 chr1_125190862     HPrz    G    C        0      0        2 
   1 chr1_125190862     ZBoe    G    C      0.5      1        2 
   1 chr1_125190862     ZGre    G    C        0      0        2 
   1 chr1_125190862     ZHar    G    C        0      0        2 
   1 chr1_125190862   Sample    G    C        0      0        2 
   1 chr1_125198422     AAsi    T    C        1      2        2 
   1 chr1_125198422     AKia    T    C        0      0        2 
   1 chr1_125198422     AOna    T    C        0      0        2 
   1 chr1_125198422     ASom    T    C        1      2        2 
   1 chr1_125198422     HCab    T    C        0      0        2 
   1 chr1_125198422     HPrz    T    C        0      0        2 
   1 chr1_125198422     ZBoe    T    C        0      0        2 
   1 chr1_125198422     ZGre    T    C        0      0        2 
   1 chr1_125198422     ZHar    T    C        0      0        2 
   1 chr1_125198422   Sample    T    C        1      2        2 
   1 chr1_125201300     AAsi    T    A        0      0        2 
   1 chr1_125201300     AKia    T    A        0      0        2 
   1 chr1_125201300     AOna    T    A        0      0        2 
   1 chr1_125201300     ASom    T    A        0      0        2 
   1 chr1_125201300     HCab    T    A        0      0        2 
   1 chr1_125201300     HPrz    T    A        0      0        2 
   1 chr1_125201300     ZBoe    T    A      0.5      1        2 
   1 chr1_125201300     ZGre    T    A        0      0        2 
   1 chr1_125201300     ZHar    T    A        0      0        2 
   1 chr1_125201300   Sample    T    A        0      0        2 
   1 chr1_125211398     AAsi    G    T        0      0        2 
   1 chr1_125211398     AKia    G    T        1      2        2 
   1 chr1_125211398     AOna    G    T        1      2        2 
   1 chr1_125211398     ASom    G    T        0      0        2 
   1 chr1_125211398     HCab    G    T        1      2        2 
   1 chr1_125211398     HPrz    G    T        1      2        2 
   1 chr1_125211398     ZBoe    G    T        0      0        2 
   1 chr1_125211398     ZGre    G    T        0      0        2 
   1 chr1_125211398     ZHar    G    T        0      0        2 
   1 chr1_125211398   Sample    G    T        0      0        2 
   1 chr1_125220581     AAsi    A    G        0      0        2 
   1 chr1_125220581     AKia    A    G        0      0        2 
   1 chr1_125220581     AOna    A    G        0      0        2 
   1 chr1_125220581     ASom    A    G        0      0        2 
   1 chr1_125220581     HCab    A    G        0      0        2 
   1 chr1_125220581     HPrz    A    G        0      0        2 
   1 chr1_125220581     ZBoe    A    G        0      0        2 
   1 chr1_125220581     ZGre    A    G      0.5      1        2 
   1 chr1_125220581     ZHar    A    G        0      0        2 
   1 chr1_125220581   Sample    A    G        0      0        2 
   1 chr1_125221193     AAsi    A    G        0      0        2 
   1 chr1_125221193     AKia    A    G      0.5      1        2 
   1 chr1_125221193     AOna    A    G        1      2        2 
   1 chr1_125221193     ASom    A    G        0      0        2 
   1 chr1_125221193     HCab    A    G        0      0        2 
   1 chr1_125221193     HPrz    A    G        0      0        2 
   1 chr1_125221193     ZBoe    A    G        0      0        2 
   1 chr1_125221193     ZGre    A    G        0      0        2 
   1 chr1_125221193     ZHar    A    G        0      0        2 
   1 chr1_125221193   Sample    A    G        0      0        2 
   1 chr1_125226850     AAsi    T    C        0      0        2 
   1 chr1_125226850     AKia    T    C        0      0        2 
   1 chr1_125226850     AOna    T    C        0      0        2 
   1 chr1_125226850     ASom    T    C        0      0        2 
   1 chr1_125226850     HCab    T    C        0      0        2 
   1 chr1_125226850     HPrz    T    C        0      0        2 
   1 chr1_125226850     ZBoe    T    C        1      2        2 
   1 chr1_125226850     ZGre    T    C        1      2        2 
   1 chr1_125226850     ZHar    T    C        1      2        2 
   1 chr1_125226850   Sample    T    C        0      0        2 
   1 chr1_125231111     AAsi    A    C        0      0        2 
   1 chr1_125231111     AKia    A    C        0      0        2 
   1 chr1_125231111     AOna    A    C        1      2        2 
   1 chr1_125231111     ASom    A    C        0      0        2 
   1 chr1_125231111     HCab    A    C        0      0        2 
   1 chr1_125231111     HPrz    A    C        0      0        2 
   1 chr1_125231111     ZBoe    A    C        0      0        2 
   1 chr1_125231111     ZGre    A    C        0      0        2 
   1 chr1_125231111     ZHar    A    C        0      0        2 
   1 chr1_125231111   Sample    A    C        0      0        2 
   1 chr1_125236989     AAsi    A    G        0      0        2 
   1 chr1_125236989     AKia    A    G        1      2        2 
   1 chr1_125236989     AOna    A    G        1      2        2 
   1 chr1_125236989     ASom    A    G        0      0        2 
   1 chr1_125236989     HCab    A    G        0      0        2 
   1 chr1_125236989     HPrz    A    G        0      0        2 
   1 chr1_125236989     ZBoe    A    G        0      0        2 
   1 chr1_125236989     ZGre    A    G        0      0        2 
   1 chr1_125236989     ZHar    A    G        0      0        2 
   1 chr1_125236989   Sample    A    G        0      0        2 
   1 chr1_125238594     AAsi    T    C        1      2        2 
   1 chr1_125238594     AKia    T    C        1      2        2 
   1 chr1_125238594     AOna    T    C        1      2        2 
   1 chr1_125238594     ASom    T    C        1      2        2 
   1 chr1_125238594     HCab    T    C        0      0        2 
   1 chr1_125238594     HPrz    T    C        0      0        2 
   1 chr1_125238594     ZBoe    T    C        0      0        2 
   1 chr1_125238594     ZGre    T    C        0      0        2 
   1 chr1_125238594     ZHar    T    C        0      0        2 
   1 chr1_125238594   Sample    T    C        1      2        2 
   1 chr1_125241635     AAsi    T    C        0      0        2 
   1 chr1_125241635     AKia    T    C        0      0        2 
   1 chr1_125241635     AOna    T    C        0      0        2 
   1 chr1_125241635     ASom    T    C        0      0        2 
   1 chr1_125241635     HCab    T    C        0      0        2 
   1 chr1_125241635     HPrz    T    C        0      0        2 
   1 chr1_125241635     ZBoe    T    C      0.5      1        2 
   1 chr1_125241635     ZGre    T    C        0      0        2 
   1 chr1_125241635     ZHar    T    C        0      0        2 
   1 chr1_125241635   Sample    T    C        0      0        2 
   1 chr1_125252037     AAsi    T    C        0      0        2 
   1 chr1_125252037     AKia    T    C        0      0        2 
   1 chr1_125252037     AOna    T    C        0      0        2 
   1 chr1_125252037     ASom    T    C        0      0        2 
   1 chr1_125252037     HCab    T    C        0      0        2 
   1 chr1_125252037     HPrz    T    C        0      0        2 
   1 chr1_125252037     ZBoe    T    C        0      0        2 
   1 chr1_125252037     ZGre    T    C        0      0        2 
   1 chr1_125252037     ZHar    T    C      0.5      1        2 
   1 chr1_125252037   Sample    T    C        0      0        2 
   1 chr1_125254846     AAsi    C    A        0      0        2 
   1 chr1_125254846     AKia    C    A      0.5      1        2 
   1 chr1_125254846     AOna    C    A        0      0        2 
   1 chr1_125254846     ASom    C    A        0      0        2 
   1 chr1_125254846     HCab    C    A        0      0        2 
   1 chr1_125254846     HPrz    C    A        0      0        2 
   1 chr1_125254846     ZBoe    C    A        0      0        2 
   1 chr1_125254846     ZGre    C    A        0      0        2 
   1 chr1_125254846     ZHar    C    A        0      0        2 
   1 chr1_125254846   Sample    C    A        0      0        2 
   1 chr1_125266619     AAsi    C    T        1      2        2 
   1 chr1_125266619     AKia    C    T        1      2        2 
   1 chr1_125266619     AOna    C    T        1      2        2 
   1 chr1_125266619     ASom    C    T        1      2        2 
   1 chr1_125266619     HCab    C    T        0      0        2 
   1 chr1_125266619     HPrz    C    T        0      0        2 
   1 chr1_125266619     ZBoe    C    T        0      0        2 
   1 chr1_125266619     ZGre    C    T        0      0        2 
   1 chr1_125266619     ZHar    C    T        0      0        2 
   1 chr1_125266619   Sample    C    T        1      2        2 
   1 chr1_125274830     AAsi    T    A        0      0        2 
   1 chr1_125274830     AKia    T    A        0      0        2 
   1 chr1_125274830     AOna    T    A        0      0        2 
   1 chr1_125274830     ASom    T    A        0      0        2 
   1 chr1_125274830     HCab    T    A        1      2        2 
   1 chr1_125274830     HPrz    T    A        1      2        2 
   1 chr1_125274830     ZBoe    T    A        0      0        2 
   1 chr1_125274830     ZGre    T    A        0      0        2 
   1 chr1_125274830     ZHar    T    A        0      0        2 
   1 chr1_125274830   Sample    T    A        0      0        2 
   1 chr1_125275351     AAsi    T    C        0      0        2 
   1 chr1_125275351     AKia    T    C        0      0        2 
   1 chr1_125275351     AOna    T    C        0      0        2 
   1 chr1_125275351     ASom    T    C        0      0        2 
   1 chr1_125275351     HCab    T    C        0      0        2 
   1 chr1_125275351     HPrz    T    C        0      0        2 
   1 chr1_125275351     ZBoe    T    C      0.5      1        2 
   1 chr1_125275351     ZGre    T    C        0      0        2 
   1 chr1_125275351     ZHar    T    C        0      0        2 
   1 chr1_125275351   Sample    T    C        0      0        2 
   1 chr1_125277432     AAsi    T    C        0      0        2 
   1 chr1_125277432     AKia    T    C        0      0        2 
   1 chr1_125277432     AOna    T    C      0.5      1        2 
   1 chr1_125277432     ASom    T    C        0      0        2 
   1 chr1_125277432     HCab    T    C        0      0        2 
   1 chr1_125277432     HPrz    T    C        0      0        2 
   1 chr1_125277432     ZBoe    T    C        0      0        2 
   1 chr1_125277432     ZGre    T    C        0      0        2 
   1 chr1_125277432     ZHar    T    C        0      0        2 
   1 chr1_125277432   Sample    T    C        0      0        2 
   1 chr1_125281064     AAsi    C    T        0      0        2 
   1 chr1_125281064     AKia    C    T        0      0        2 
   1 chr1_125281064     AOna    C    T        0      0        2 
   1 chr1_125281064     ASom    C    T        0      0        2 
   1 chr1_125281064     HCab    C    T        0      0        2 
   1 chr1_125281064     HPrz    C    T        0      0        2 
   1 chr1_125281064     ZBoe    C    T        0      0        2 
   1 chr1_125281064     ZGre    C    T        0      0        2 
   1 chr1_125281064     ZHar    C    T        1      2        2 
   1 chr1_125281064   Sample    C    T        0      0        2 
   1 chr1_125281728     AAsi    G    A        1      2        2 
   1 chr1_125281728     AKia    G    A        0      0        2 
   1 chr1_125281728     AOna    G    A        0      0        2 
   1 chr1_125281728     ASom    G    A        1      2        2 
   1 chr1_125281728     HCab    G    A        1      2        2 
   1 chr1_125281728     HPrz    G    A        1      2        2 
   1 chr1_125281728     ZBoe    G    A        0      0        2 
   1 chr1_125281728     ZGre    G    A        0      0        2 
   1 chr1_125281728     ZHar    G    A        0      0        2 
   1 chr1_125281728   Sample    G    A        1      2        2 
   1 chr1_125284754     AAsi    A    G        0      0        2 
   1 chr1_125284754     AKia    A    G        0      0        2 
   1 chr1_125284754     AOna    A    G        0      0        2 
   1 chr1_125284754     ASom    A    G        0      0        2 
   1 chr1_125284754     HCab    A    G        0      0        2 
   1 chr1_125284754     HPrz    A    G        0      0        2 
   1 chr1_125284754     ZBoe    A    G        0      0        2 
   1 chr1_125284754     ZGre    A    G        0      0        2 
   1 chr1_125284754     ZHar    A    G        1      2        2 
   1 chr1_125284754   Sample    A    G        0      0        2 
   1 chr1_125285540     AAsi    A    C        0      0        2 
   1 chr1_125285540     AKia    A    C        0      0        2 
   1 chr1_125285540     AOna    A    C        0      0        2 
   1 chr1_125285540     ASom    A    C        0      0        2 
   1 chr1_125285540     HCab    A    C        1      2        2 
   1 chr1_125285540     HPrz    A    C        1      2        2 
   1 chr1_125285540     ZBoe    A    C        0      0        2 
   1 chr1_125285540     ZGre    A    C        0      0        2 
   1 chr1_125285540     ZHar    A    C        0      0        2 
   1 chr1_125285540   Sample    A    C        0      0        2 
   1 chr1_125293806     AAsi    A    T        0      0        2 
   1 chr1_125293806     AKia    A    T        0      0        2 
   1 chr1_125293806     AOna    A    T        0      0        2 
   1 chr1_125293806     ASom    A    T        0      0        2 
   1 chr1_125293806     HCab    A    T        1      2        2 
   1 chr1_125293806     HPrz    A    T        1      2        2 
   1 chr1_125293806     ZBoe    A    T        0      0        2 
   1 chr1_125293806     ZGre    A    T        0      0        2 
   1 chr1_125293806     ZHar    A    T        0      0        2 
   1 chr1_125293806   Sample    A    T        0      0        2 
   1 chr1_125294814     AAsi    A    G        0      0        2 
   1 chr1_125294814     AKia    A    G        0      0        2 
   1 chr1_125294814     AOna    A    G        0      0        2 
   1 chr1_125294814     ASom    A    G        0      0        2 
   1 chr1_125294814     HCab    A    G        1      2        2 
   1 chr1_125294814     HPrz    A    G        1      2        2 
   1 chr1_125294814     ZBoe    A    G        0      0        2 
   1 chr1_125294814     ZGre    A    G        0      0        2 
   1 chr1_125294814     ZHar    A    G        0      0        2 
   1 chr1_125294814   Sample    A    G        0      0        2 
   1 chr1_125301910     AAsi    T    C        0      0        2 
   1 chr1_125301910     AKia    T    C        0      0        2 
   1 chr1_125301910     AOna    T    C        0      0        2 
   1 chr1_125301910     ASom    T    C        0      0        2 
   1 chr1_125301910     HCab    T    C      0.5      1        2 
   1 chr1_125301910     HPrz    T    C        1      2        2 
   1 chr1_125301910     ZBoe    T    C      0.5      1        2 
   1 chr1_125301910     ZGre    T    C        0      0        2 
   1 chr1_125301910     ZHar    T    C        0      0        2 
   1 chr1_125301910   Sample    T    C        0      0        2 
   1 chr1_125310381     AAsi    T    C        0      0        2 
   1 chr1_125310381     AKia    T    C        0      0        2 
   1 chr1_125310381     AOna    T    C        0      0        2 
   1 chr1_125310381     ASom    T    C        0      0        2 
   1 chr1_125310381     HCab    T    C        0      0        2 
   1 chr1_125310381     HPrz    T    C        0      0        2 
   1 chr1_125310381     ZBoe    T    C        0      0        2 
   1 chr1_125310381     ZGre    T    C        1      2        2 
   1 chr1_125310381     ZHar    T    C        0      0        2 
   1 chr1_125310381   Sample    T    C        0      0        2 
   1 chr1_125310693     AAsi    A    G        0      0        2 
   1 chr1_125310693     AKia    A    G        0      0        2 
   1 chr1_125310693     AOna    A    G      0.5      1        2 
   1 chr1_125310693     ASom    A    G        0      0        2 
   1 chr1_125310693     HCab    A    G        0      0        2 
   1 chr1_125310693     HPrz    A    G        0      0        2 
   1 chr1_125310693     ZBoe    A    G        0      0        2 
   1 chr1_125310693     ZGre    A    G        0      0        2 
   1 chr1_125310693     ZHar    A    G        0      0        2 
   1 chr1_125310693   Sample    A    G        0      0        2 
   1 chr1_125315027     AAsi    T    C        0      0        2 
   1 chr1_125315027     AKia    T    C        0      0        2 
   1 chr1_125315027     AOna    T    C        0      0        2 
   1 chr1_125315027     ASom    T    C        0      0        2 
   1 chr1_125315027     HCab    T    C        0      0        2 
   1 chr1_125315027     HPrz    T    C        0      0        2 
   1 chr1_125315027     ZBoe    T    C        0      0        2 
   1 chr1_125315027     ZGre    T    C        1      2        2 
   1 chr1_125315027     ZHar    T    C        0      0        2 
   1 chr1_125315027   Sample    T    C        0      0        2 
   1 chr1_125322863     AAsi    T    C      0.5      1        2 
   1 chr1_125322863     AKia    T    C        0      0        2 
   1 chr1_125322863     AOna    T    C        0      0        2 
   1 chr1_125322863     ASom    T    C        1      2        2 
   1 chr1_125322863     HCab    T    C        0      0        2 
   1 chr1_125322863     HPrz    T    C        0      0        2 
   1 chr1_125322863     ZBoe    T    C        0      0        2 
   1 chr1_125322863     ZGre    T    C        0      0        2 
   1 chr1_125322863     ZHar    T    C        0      0        2 
   1 chr1_125322863   Sample    T    C        1      2        2 
   1 chr1_125338074     AAsi    G    C        0      0        2 
   1 chr1_125338074     AKia    G    C        0      0        2 
   1 chr1_125338074     AOna    G    C      0.5      1        2 
   1 chr1_125338074     ASom    G    C        0      0        2 
   1 chr1_125338074     HCab    G    C        0      0        2 
   1 chr1_125338074     HPrz    G    C        0      0        2 
   1 chr1_125338074     ZBoe    G    C        0      0        2 
   1 chr1_125338074     ZGre    G    C        0      0        2 
   1 chr1_125338074     ZHar    G    C        0      0        2 
   1 chr1_125338074   Sample    G    C        0      0        2 
   1 chr1_125353969     AAsi    G    A        0      0        2 
   1 chr1_125353969     AKia    G    A        0      0        2 
   1 chr1_125353969     AOna    G    A        0      0        2 
   1 chr1_125353969     ASom    G    A        0      0        2 
   1 chr1_125353969     HCab    G    A        1      2        2 
   1 chr1_125353969     HPrz    G    A        1      2        2 
   1 chr1_125353969     ZBoe    G    A        0      0        2 
   1 chr1_125353969     ZGre    G    A        0      0        2 
   1 chr1_125353969     ZHar    G    A        0      0        2 
   1 chr1_125353969   Sample    G    A        0      0        2 
   1 chr1_125358171     AAsi    T    C        0      0        2 
   1 chr1_125358171     AKia    T    C        0      0        2 
   1 chr1_125358171     AOna    T    C        0      0        2 
   1 chr1_125358171     ASom    T    C        0      0        2 
   1 chr1_125358171     HCab    T    C        0      0        2 
   1 chr1_125358171     HPrz    T    C        0      0        2 
   1 chr1_125358171     ZBoe    T    C        0      0        2 
   1 chr1_125358171     ZGre    T    C        1      2        2 
   1 chr1_125358171     ZHar    T    C        0      0        2 
   1 chr1_125358171   Sample    T    C        0      0        2 
   1 chr1_125367856     AAsi    T    C        0      0        2 
   1 chr1_125367856     AKia    T    C        0      0        2 
   1 chr1_125367856     AOna    T    C        0      0        2 
   1 chr1_125367856     ASom    T    C        0      0        2 
   1 chr1_125367856     HCab    T    C        0      0        2 
   1 chr1_125367856     HPrz    T    C        0      0        2 
   1 chr1_125367856     ZBoe    T    C      0.5      1        2 
   1 chr1_125367856     ZGre    T    C        0      0        2 
   1 chr1_125367856     ZHar    T    C        0      0        2 
   1 chr1_125367856   Sample    T    C        0      0        2 
   1 chr1_125368176     AAsi    T    C        0      0        2 
   1 chr1_125368176     AKia    T    C        0      0        2 
   1 chr1_125368176     AOna    T    C        0      0        2 
   1 chr1_125368176     ASom    T    C        0      0        2 
   1 chr1_125368176     HCab    T    C      0.5      1        2 
   1 chr1_125368176     HPrz    T    C        0      0        2 
   1 chr1_125368176     ZBoe    T    C        0      0        2 
   1 chr1_125368176     ZGre    T    C        0      0        2 
   1 chr1_125368176     ZHar    T    C        0      0        2 
   1 chr1_125368176   Sample    T    C        1      2        2 
   1 chr1_125369556     AAsi    A    C        0      0        2 
   1 chr1_125369556     AKia    A    C        0      0        2 
   1 chr1_125369556     AOna    A    C        0      0        2 
   1 chr1_125369556     ASom    A    C        1      2        2 
   1 chr1_125369556     HCab    A    C        0      0        2 
   1 chr1_125369556     HPrz    A    C        0      0        2 
   1 chr1_125369556     ZBoe    A    C        0      0        2 
   1 chr1_125369556     ZGre    A    C        0      0        2 
   1 chr1_125369556     ZHar    A    C        0      0        2 
   1 chr1_125369556   Sample    A    C        1      2        2 
   1 chr1_125380468     AAsi    T    C        0      0        2 
   1 chr1_125380468     AKia    T    C        0      0        2 
   1 chr1_125380468     AOna    T    C        0      0        2 
   1 chr1_125380468     ASom    T    C        0      0        2 
   1 chr1_125380468     HCab    T    C        1      2        2 
   1 chr1_125380468     HPrz    T    C        1      2        2 
   1 chr1_125380468     ZBoe    T    C        0      0        2 
   1 chr1_125380468     ZGre    T    C        0      0        2 
   1 chr1_125380468     ZHar    T    C        0      0        2 
   1 chr1_125380468   Sample    T    C        0      0        2 
   1 chr1_125382873     AAsi    T    C        0      0        2 
   1 chr1_125382873     AKia    T    C        0      0        2 
   1 chr1_125382873     AOna    T    C        0      0        2 
   1 chr1_125382873     ASom    T    C        0      0        2 
   1 chr1_125382873     HCab    T    C        0      0        2 
   1 chr1_125382873     HPrz    T    C        0      0        2 
   1 chr1_125382873     ZBoe    T    C        0      0        2 
   1 chr1_125382873     ZGre    T    C        0      0        2 
   1 chr1_125382873     ZHar    T    C        1      2        2 
   1 chr1_125382873   Sample    T    C        0      0        2 
   1 chr1_125385949     AAsi    G    T        0      0        2 
   1 chr1_125385949     AKia    G    T        0      0        2 
   1 chr1_125385949     AOna    G    T      0.5      1        2 
   1 chr1_125385949     ASom    G    T        0      0        2 
   1 chr1_125385949     HCab    G    T        0      0        2 
   1 chr1_125385949     HPrz    G    T        0      0        2 
   1 chr1_125385949     ZBoe    G    T        0      0        2 
   1 chr1_125385949     ZGre    G    T        0      0        2 
   1 chr1_125385949     ZHar    G    T        0      0        2 
   1 chr1_125385949   Sample    G    T        0      0        2 
   1 chr1_125387744     AAsi    C    G        1      2        2 
   1 chr1_125387744     AKia    C    G        0      0        2 
   1 chr1_125387744     AOna    C    G      0.5      1        2 
   1 chr1_125387744     ASom    C    G        1      2        2 
   1 chr1_125387744     HCab    C    G        0      0        2 
   1 chr1_125387744     HPrz    C    G        0      0        2 
   1 chr1_125387744     ZBoe    C    G        0      0        2 
   1 chr1_125387744     ZGre    C    G        0      0        2 
   1 chr1_125387744     ZHar    C    G        0      0        2 
   1 chr1_125387744   Sample    C    G        1      2        2 
   1 chr1_125393930     AAsi    T    C        0      0        2 
   1 chr1_125393930     AKia    T    C        0      0        2 
   1 chr1_125393930     AOna    T    C        0      0        2 
   1 chr1_125393930     ASom    T    C        0      0        2 
   1 chr1_125393930     HCab    T    C        1      2        2 
   1 chr1_125393930     HPrz    T    C        1      2        2 
   1 chr1_125393930     ZBoe    T    C        0      0        2 
   1 chr1_125393930     ZGre    T    C        0      0        2 
   1 chr1_125393930     ZHar    T    C        0      0        2 
   1 chr1_125393930   Sample    T    C        0      0        2 
   1 chr1_125399901     AAsi    T    C        0      0        2 
   1 chr1_125399901     AKia    T    C        0      0        2 
   1 chr1_125399901     AOna    T    C        0      0        2 
   1 chr1_125399901     ASom    T    C        0      0        2 
   1 chr1_125399901     HCab    T    C        0      0        2 
   1 chr1_125399901     HPrz    T    C        0      0        2 
   1 chr1_125399901     ZBoe    T    C      0.5      1        2 
   1 chr1_125399901     ZGre    T    C        0      0        2 
   1 chr1_125399901     ZHar    T    C        0      0        2 
   1 chr1_125399901   Sample    T    C        0      0        2 
   1 chr1_125408653     AAsi    A    C        0      0        2 
   1 chr1_125408653     AKia    A    C      0.5      1        2 
   1 chr1_125408653     AOna    A    C        0      0        2 
   1 chr1_125408653     ASom    A    C        0      0        2 
   1 chr1_125408653     HCab    A    C        0      0        2 
   1 chr1_125408653     HPrz    A    C        0      0        2 
   1 chr1_125408653     ZBoe    A    C        0      0        2 
   1 chr1_125408653     ZGre    A    C        0      0        2 
   1 chr1_125408653     ZHar    A    C        0      0        2 
   1 chr1_125408653   Sample    A    C        0      0        2 
   1 chr1_125412257     AAsi    A    G        0      0        2 
   1 chr1_125412257     AKia    A    G        0      0        2 
   1 chr1_125412257     AOna    A    G        0      0        2 
   1 chr1_125412257     ASom    A    G        0      0        2 
   1 chr1_125412257     HCab    A    G        1      2        2 
   1 chr1_125412257     HPrz    A    G        1      2        2 
   1 chr1_125412257     ZBoe    A    G        0      0        2 
   1 chr1_125412257     ZGre    A    G        0      0        2 
   1 chr1_125412257     ZHar    A    G        0      0        2 
   1 chr1_125412257   Sample    A    G        0      0        2 
   1 chr1_125413811     AAsi    G    A        0      0        2 
   1 chr1_125413811     AKia    G    A        0      0        2 
   1 chr1_125413811     AOna    G    A        0      0        2 
   1 chr1_125413811     ASom    G    A        0      0        2 
   1 chr1_125413811     HCab    G    A        0      0        2 
   1 chr1_125413811     HPrz    G    A        0      0        2 
   1 chr1_125413811     ZBoe    G    A        0      0        2 
   1 chr1_125413811     ZGre    G    A        0      0        2 
   1 chr1_125413811     ZHar    G    A      0.5      1        2 
   1 chr1_125413811   Sample    G    A        0      0        2 
   1 chr1_125424078     AAsi    T    C        0      0        2 
   1 chr1_125424078     AKia    T    C      0.5      1        2 
   1 chr1_125424078     AOna    T    C        1      2        2 
   1 chr1_125424078     ASom    T    C        0      0        2 
   1 chr1_125424078     HCab    T    C        0      0        2 
   1 chr1_125424078     HPrz    T    C        0      0        2 
   1 chr1_125424078     ZBoe    T    C        0      0        2 
   1 chr1_125424078     ZGre    T    C        0      0        2 
   1 chr1_125424078     ZHar    T    C        0      0        2 
   1 chr1_125424078   Sample    T    C        0      0        2 
   1 chr1_125429353     AAsi    T    C        0      0        2 
   1 chr1_125429353     AKia    T    C      0.5      1        2 
   1 chr1_125429353     AOna    T    C        0      0        2 
   1 chr1_125429353     ASom    T    C        0      0        2 
   1 chr1_125429353     HCab    T    C        0      0        2 
   1 chr1_125429353     HPrz    T    C        0      0        2 
   1 chr1_125429353     ZBoe    T    C        0      0        2 
   1 chr1_125429353     ZGre    T    C        0      0        2 
   1 chr1_125429353     ZHar    T    C        0      0        2 
   1 chr1_125429353   Sample    T    C        0      0        2 
   1 chr1_125453112     AAsi    C    G        0      0        2 
   1 chr1_125453112     AKia    C    G        1      2        2 
   1 chr1_125453112     AOna    C    G        1      2        2 
   1 chr1_125453112     ASom    C    G        0      0        2 
   1 chr1_125453112     HCab    C    G        0      0        2 
   1 chr1_125453112     HPrz    C    G        0      0        2 
   1 chr1_125453112     ZBoe    C    G        0      0        2 
   1 chr1_125453112     ZGre    C    G        0      0        2 
   1 chr1_125453112     ZHar    C    G        0      0        2 
   1 chr1_125453112   Sample    C    G        0      0        2 
   1 chr1_125461217     AAsi    C    G        1      2        2 
   1 chr1_125461217     AKia    C    G        0      0        2 
   1 chr1_125461217     AOna    C    G        0      0        2 
   1 chr1_125461217     ASom    C    G        1      2        2 
   1 chr1_125461217     HCab    C    G        0      0        2 
   1 chr1_125461217     HPrz    C    G        0      0        2 
   1 chr1_125461217     ZBoe    C    G        0      0        2 
   1 chr1_125461217     ZGre    C    G        0      0        2 
   1 chr1_125461217     ZHar    C    G        0      0        2 
   1 chr1_125461217   Sample    C    G        1      2        2 
   1 chr1_125470649     AAsi    A    G        0      0        2 
   1 chr1_125470649     AKia    A    G        0      0        2 
   1 chr1_125470649     AOna    A    G        0      0        2 
   1 chr1_125470649     ASom    A    G        0      0        2 
   1 chr1_125470649     HCab    A    G        0      0        2 
   1 chr1_125470649     HPrz    A    G        0      0        2 
   1 chr1_125470649     ZBoe    A    G      0.5      1        2 
   1 chr1_125470649     ZGre    A    G        0      0        2 
   1 chr1_125470649     ZHar    A    G        0      0        2 
   1 chr1_125470649   Sample    A    G        0      0        2 
   1 chr1_125471691     AAsi    T    C        0      0        2 
   1 chr1_125471691     AKia    T    C        0      0        2 
   1 chr1_125471691     AOna    T    C        0      0        2 
   1 chr1_125471691     ASom    T    C        0      0        2 
   1 chr1_125471691     HCab    T    C        0      0        2 
   1 chr1_125471691     HPrz    T    C        0      0        2 
   1 chr1_125471691     ZBoe    T    C        0      0        2 
   1 chr1_125471691     ZGre    T    C        0      0        2 
   1 chr1_125471691     ZHar    T    C        1      2        2 
   1 chr1_125471691   Sample    T    C        0      0        2 
   1 chr1_125475398     AAsi    T    C        0      0        2 
   1 chr1_125475398     AKia    T    C        0      0        2 
   1 chr1_125475398     AOna    T    C        0      0        2 
   1 chr1_125475398     ASom    T    C        0      0        2 
   1 chr1_125475398     HCab    T    C        0      0        2 
   1 chr1_125475398     HPrz    T    C        0      0        2 
   1 chr1_125475398     ZBoe    T    C        0      0        2 
   1 chr1_125475398     ZGre    T    C        0      0        2 
   1 chr1_125475398     ZHar    T    C        1      2        2 
   1 chr1_125475398   Sample    T    C        1      2        2 
   1 chr1_125476947     AAsi    G    C        0      0        2 
   1 chr1_125476947     AKia    G    C        0      0        2 
   1 chr1_125476947     AOna    G    C        0      0        2 
   1 chr1_125476947     ASom    G    C        0      0        2 
   1 chr1_125476947     HCab    G    C        0      0        2 
   1 chr1_125476947     HPrz    G    C        0      0        2 
   1 chr1_125476947     ZBoe    G    C      0.5      1        2 
   1 chr1_125476947     ZGre    G    C        0      0        2 
   1 chr1_125476947     ZHar    G    C        0      0        2 
   1 chr1_125476947   Sample    G    C        0      0        2 
   1 chr1_125479110     AAsi    T    C        0      0        2 
   1 chr1_125479110     AKia    T    C        0      0        2 
   1 chr1_125479110     AOna    T    C        0      0        2 
   1 chr1_125479110     ASom    T    C        0      0        2 
   1 chr1_125479110     HCab    T    C        0      0        2 
   1 chr1_125479110     HPrz    T    C        0      0        2 
   1 chr1_125479110     ZBoe    T    C      0.5      1        2 
   1 chr1_125479110     ZGre    T    C        0      0        2 
   1 chr1_125479110     ZHar    T    C        0      0        2 
   1 chr1_125479110   Sample    T    C        0      0        2 
   1 chr1_125480464     AAsi    A    G        0      0        2 
   1 chr1_125480464     AKia    A    G        0      0        2 
   1 chr1_125480464     AOna    A    G        0      0        2 
   1 chr1_125480464     ASom    A    G        0      0        2 
   1 chr1_125480464     HCab    A    G        1      2        2 
   1 chr1_125480464     HPrz    A    G        1      2        2 
   1 chr1_125480464     ZBoe    A    G        0      0        2 
   1 chr1_125480464     ZGre    A    G        0      0        2 
   1 chr1_125480464     ZHar    A    G        0      0        2 
   1 chr1_125480464   Sample    A    G        0      0        2 
   1 chr1_125483745     AAsi    G    T      0.5      1        2 
   1 chr1_125483745     AKia    G    T        0      0        2 
   1 chr1_125483745     AOna    G    T        0      0        2 
   1 chr1_125483745     ASom    G    T        1      2        2 
   1 chr1_125483745     HCab    G    T        0      0        2 
   1 chr1_125483745     HPrz    G    T        0      0        2 
   1 chr1_125483745     ZBoe    G    T        0      0        2 
   1 chr1_125483745     ZGre    G    T        0      0        2 
   1 chr1_125483745     ZHar    G    T        0      0        2 
   1 chr1_125483745   Sample    G    T        1      2        2 
   1 chr1_125484826     AAsi    G    A        0      0        2 
   1 chr1_125484826     AKia    G    A        0      0        2 
   1 chr1_125484826     AOna    G    A        0      0        2 
   1 chr1_125484826     ASom    G    A        0      0        2 
   1 chr1_125484826     HCab    G    A        1      2        2 
   1 chr1_125484826     HPrz    G    A        1      2        2 
   1 chr1_125484826     ZBoe    G    A        0      0        2 
   1 chr1_125484826     ZGre    G    A        0      0        2 
   1 chr1_125484826     ZHar    G    A        0      0        2 
   1 chr1_125484826   Sample    G    A        0      0        2 
   1 chr1_125486061     AAsi    A    G        0      0        2 
   1 chr1_125486061     AKia    A    G        1      2        2 
   1 chr1_125486061     AOna    A    G        1      2        2 
   1 chr1_125486061     ASom    A    G        0      0        2 
   1 chr1_125486061     HCab    A    G        0      0        2 
   1 chr1_125486061     HPrz    A    G        0      0        2 
   1 chr1_125486061     ZBoe    A    G        0      0        2 
   1 chr1_125486061     ZGre    A    G        0      0        2 
   1 chr1_125486061     ZHar    A    G        0      0        2 
   1 chr1_125486061   Sample    A    G        0      0        2 
   1 chr1_125494394     AAsi    A    C        0      0        2 
   1 chr1_125494394     AKia    A    C        0      0        2 
   1 chr1_125494394     AOna    A    C        0      0        2 
   1 chr1_125494394     ASom    A    C        0      0        2 
   1 chr1_125494394     HCab    A    C        1      2        2 
   1 chr1_125494394     HPrz    A    C        1      2        2 
   1 chr1_125494394     ZBoe    A    C        0      0        2 
   1 chr1_125494394     ZGre    A    C        0      0        2 
   1 chr1_125494394     ZHar    A    C        0      0        2 
   1 chr1_125494394   Sample    A    C        0      0        2 
   1 chr1_125500874     AAsi    A    G        0      0        2 
   1 chr1_125500874     AKia    A    G        0      0        2 
   1 chr1_125500874     AOna    A    G        0      0        2 
   1 chr1_125500874     ASom    A    G        0      0        2 
   1 chr1_125500874     HCab    A    G        1      2        2 
   1 chr1_125500874     HPrz    A    G        1      2        2 
   1 chr1_125500874     ZBoe    A    G        0      0        2 
   1 chr1_125500874     ZGre    A    G        0      0        2 
   1 chr1_125500874     ZHar    A    G        0      0        2 
   1 chr1_125500874   Sample    A    G        0      0        2 
   1 chr1_125502384     AAsi    A    G        0      0        2 
   1 chr1_125502384     AKia    A    G        0      0        2 
   1 chr1_125502384     AOna    A    G        0      0        2 
   1 chr1_125502384     ASom    A    G        0      0        2 
   1 chr1_125502384     HCab    A    G        0      0        2 
   1 chr1_125502384     HPrz    A    G        0      0        2 
   1 chr1_125502384     ZBoe    A    G        0      0        2 
   1 chr1_125502384     ZGre    A    G        1      2        2 
   1 chr1_125502384     ZHar    A    G        0      0        2 
   1 chr1_125502384   Sample    A    G        0      0        2 
   1 chr1_125504693     AAsi    C    G        0      0        2 
   1 chr1_125504693     AKia    C    G        1      2        2 
   1 chr1_125504693     AOna    C    G        1      2        2 
   1 chr1_125504693     ASom    C    G        0      0        2 
   1 chr1_125504693     HCab    C    G        0      0        2 
   1 chr1_125504693     HPrz    C    G        0      0        2 
   1 chr1_125504693     ZBoe    C    G        0      0        2 
   1 chr1_125504693     ZGre    C    G        0      0        2 
   1 chr1_125504693     ZHar    C    G        0      0        2 
   1 chr1_125504693   Sample    C    G        0      0        2 
   1 chr1_125507466     AAsi    G    A        1      2        2 
   1 chr1_125507466     AKia    G    A        1      2        2 
   1 chr1_125507466     AOna    G    A        1      2        2 
   1 chr1_125507466     ASom    G    A        1      2        2 
   1 chr1_125507466     HCab    G    A        0      0        2 
   1 chr1_125507466     HPrz    G    A        0      0        2 
   1 chr1_125507466     ZBoe    G    A        0      0        2 
   1 chr1_125507466     ZGre    G    A        0      0        2 
   1 chr1_125507466     ZHar    G    A        0      0        2 
   1 chr1_125507466   Sample    G    A        1      2        2 
   1 chr1_125511261     AAsi    A    G        0      0        2 
   1 chr1_125511261     AKia    A    G      0.5      1        2 
   1 chr1_125511261     AOna    A    G      0.5      1        2 
   1 chr1_125511261     ASom    A    G        0      0        2 
   1 chr1_125511261     HCab    A    G        0      0        2 
   1 chr1_125511261     HPrz    A    G        0      0        2 
   1 chr1_125511261     ZBoe    A    G        0      0        2 
   1 chr1_125511261     ZGre    A    G        0      0        2 
   1 chr1_125511261     ZHar    A    G        0      0        2 
   1 chr1_125511261   Sample    A    G        0      0        2 
   1 chr1_125514529     AAsi    A    G        0      0        2 
   1 chr1_125514529     AKia    A    G        0      0        2 
   1 chr1_125514529     AOna    A    G        0      0        2 
   1 chr1_125514529     ASom    A    G        0      0        2 
   1 chr1_125514529     HCab    A    G        1      2        2 
   1 chr1_125514529     HPrz    A    G        1      2        2 
   1 chr1_125514529     ZBoe    A    G        0      0        2 
   1 chr1_125514529     ZGre    A    G        0      0        2 
   1 chr1_125514529     ZHar    A    G        0      0        2 
   1 chr1_125514529   Sample    A    G        0      0        2 
   1 chr1_125515511     AAsi    T    C        0      0        2 
   1 chr1_125515511     AKia    T    C        0      0        2 
   1 chr1_125515511     AOna    T    C        0      0        2 
   1 chr1_125515511     ASom    T    C        0      0        2 
   1 chr1_125515511     HCab    T    C        0      0        2 
   1 chr1_125515511     HPrz    T    C        0      0        2 
   1 chr1_125515511     ZBoe    T    C        0      0        2 
   1 chr1_125515511     ZGre    T    C      0.5      1        2 
   1 chr1_125515511     ZHar    T    C        0      0        2 
   1 chr1_125515511   Sample    T    C        0      0        2 
   1 chr1_125516132     AAsi    T    C        0      0        2 
   1 chr1_125516132     AKia    T    C      0.5      1        2 
   1 chr1_125516132     AOna    T    C      0.5      1        2 
   1 chr1_125516132     ASom    T    C        0      0        2 
   1 chr1_125516132     HCab    T    C        0      0        2 
   1 chr1_125516132     HPrz    T    C        0      0        2 
   1 chr1_125516132     ZBoe    T    C        0      0        2 
   1 chr1_125516132     ZGre    T    C        0      0        2 
   1 chr1_125516132     ZHar    T    C        0      0        2 
   1 chr1_125516132   Sample    T    C        0      0        2 
   1 chr1_125518613     AAsi    C    T        0      0        2 
   1 chr1_125518613     AKia    C    T        0      0        2 
   1 chr1_125518613     AOna    C    T        0      0        2 
   1 chr1_125518613     ASom    C    T        0      0        2 
   1 chr1_125518613     HCab    C    T        1      2        2 
   1 chr1_125518613     HPrz    C    T        1      2        2 
   1 chr1_125518613     ZBoe    C    T        0      0        2 
   1 chr1_125518613     ZGre    C    T        0      0        2 
   1 chr1_125518613     ZHar    C    T        0      0        2 
   1 chr1_125518613   Sample    C    T        0      0        2 
   1 chr1_125525112     AAsi    A    G        0      0        2 
   1 chr1_125525112     AKia    A    G        0      0        2 
   1 chr1_125525112     AOna    A    G        0      0        2 
   1 chr1_125525112     ASom    A    G        1      2        2 
   1 chr1_125525112     HCab    A    G        0      0        2 
   1 chr1_125525112     HPrz    A    G        0      0        2 
   1 chr1_125525112     ZBoe    A    G        0      0        2 
   1 chr1_125525112     ZGre    A    G        0      0        2 
   1 chr1_125525112     ZHar    A    G        0      0        2 
   1 chr1_125525112   Sample    A    G        0      0        2 
   1 chr1_125529064     AAsi    T    G        0      0        2 
   1 chr1_125529064     AKia    T    G        0      0        2 
   1 chr1_125529064     AOna    T    G        0      0        2 
   1 chr1_125529064     ASom    T    G        0      0        2 
   1 chr1_125529064     HCab    T    G      0.5      1        2 
   1 chr1_125529064     HPrz    T    G      0.5      1        2 
   1 chr1_125529064     ZBoe    T    G        0      0        2 
   1 chr1_125529064     ZGre    T    G        0      0        2 
   1 chr1_125529064     ZHar    T    G        0      0        2 
   1 chr1_125529064   Sample    T    G        0      0        2 
   1 chr1_125536951     AAsi    A    G      0.5      1        2 
   1 chr1_125536951     AKia    A    G        0      0        2 
   1 chr1_125536951     AOna    A    G        0      0        2 
   1 chr1_125536951     ASom    A    G        0      0        2 
   1 chr1_125536951     HCab    A    G        0      0        2 
   1 chr1_125536951     HPrz    A    G        0      0        2 
   1 chr1_125536951     ZBoe    A    G        0      0        2 
   1 chr1_125536951     ZGre    A    G        0      0        2 
   1 chr1_125536951     ZHar    A    G        0      0        2 
   1 chr1_125536951   Sample    A    G        1      2        2 
   1 chr1_125537231     AAsi    A    G        0      0        2 
   1 chr1_125537231     AKia    A    G      0.5      1        2 
   1 chr1_125537231     AOna    A    G      0.5      1        2 
   1 chr1_125537231     ASom    A    G        0      0        2 
   1 chr1_125537231     HCab    A    G        0      0        2 
   1 chr1_125537231     HPrz    A    G        0      0        2 
   1 chr1_125537231     ZBoe    A    G        0      0        2 
   1 chr1_125537231     ZGre    A    G        0      0        2 
   1 chr1_125537231     ZHar    A    G        0      0        2 
   1 chr1_125537231   Sample    A    G        0      0        2 
   1 chr1_125542759     AAsi    C    T        0      0        2 
   1 chr1_125542759     AKia    C    T        0      0        2 
   1 chr1_125542759     AOna    C    T        0      0        2 
   1 chr1_125542759     ASom    C    T        0      0        2 
   1 chr1_125542759     HCab    C    T        0      0        2 
   1 chr1_125542759     HPrz    C    T        0      0        2 
   1 chr1_125542759     ZBoe    C    T        0      0        2 
   1 chr1_125542759     ZGre    C    T      0.5      1        2 
   1 chr1_125542759     ZHar    C    T        0      0        2 
   1 chr1_125542759   Sample    C    T        0      0        2 
   1 chr1_125549984     AAsi    C    T        0      0        2 
   1 chr1_125549984     AKia    C    T        0      0        2 
   1 chr1_125549984     AOna    C    T        0      0        2 
   1 chr1_125549984     ASom    C    T        0      0        2 
   1 chr1_125549984     HCab    C    T      0.5      1        2 
   1 chr1_125549984     HPrz    C    T        0      0        2 
   1 chr1_125549984     ZBoe    C    T        0      0        2 
   1 chr1_125549984     ZGre    C    T        0      0        2 
   1 chr1_125549984     ZHar    C    T        0      0        2 
   1 chr1_125549984   Sample    C    T        0      0        2 
   1 chr1_125551620     AAsi    C    T        0      0        2 
   1 chr1_125551620     AKia    C    T        0      0        2 
   1 chr1_125551620     AOna    C    T        0      0        2 
   1 chr1_125551620     ASom    C    T        0      0        2 
   1 chr1_125551620     HCab    C    T        0      0        2 
   1 chr1_125551620     HPrz    C    T      0.5      1        2 
   1 chr1_125551620     ZBoe    C    T        0      0        2 
   1 chr1_125551620     ZGre    C    T        0      0        2 
   1 chr1_125551620     ZHar    C    T        0      0        2 
   1 chr1_125551620   Sample    C    T        0      0        2 
   1 chr1_125554931     AAsi    G    C        0      0        2 
   1 chr1_125554931     AKia    G    C        0      0        2 
   1 chr1_125554931     AOna    G    C        0      0        2 
   1 chr1_125554931     ASom    G    C        0      0        2 
   1 chr1_125554931     HCab    G    C      0.5      1        2 
   1 chr1_125554931     HPrz    G    C      0.5      1        2 
   1 chr1_125554931     ZBoe    G    C        0      0        2 
   1 chr1_125554931     ZGre    G    C        0      0        2 
   1 chr1_125554931     ZHar    G    C        0      0        2 
   1 chr1_125554931   Sample    G    C        0      0        2 
   1 chr1_125555023     AAsi    A    G        0      0        2 
   1 chr1_125555023     AKia    A    G        0      0        2 
   1 chr1_125555023     AOna    A    G        0      0        2 
   1 chr1_125555023     ASom    A    G        0      0        2 
   1 chr1_125555023     HCab    A    G        0      0        2 
   1 chr1_125555023     HPrz    A    G      0.5      1        2 
   1 chr1_125555023     ZBoe    A    G        0      0        2 
   1 chr1_125555023     ZGre    A    G        0      0        2 
   1 chr1_125555023     ZHar    A    G        0      0        2 
   1 chr1_125555023   Sample    A    G        0      0        2 
   1 chr1_125556283     AAsi    C    T        0      0        2 
   1 chr1_125556283     AKia    C    T        0      0        2 
   1 chr1_125556283     AOna    C    T        0      0        2 
   1 chr1_125556283     ASom    C    T        0      0        2 
   1 chr1_125556283     HCab    C    T        0      0        2 
   1 chr1_125556283     HPrz    C    T        0      0        2 
   1 chr1_125556283     ZBoe    C    T        0      0        2 
   1 chr1_125556283     ZGre    C    T        1      2        2 
   1 chr1_125556283     ZHar    C    T        0      0        2 
   1 chr1_125556283   Sample    C    T        0      0        2 
   1 chr1_125559041     AAsi    A    G        0      0        2 
   1 chr1_125559041     AKia    A    G        0      0        2 
   1 chr1_125559041     AOna    A    G      0.5      1        2 
   1 chr1_125559041     ASom    A    G        0      0        2 
   1 chr1_125559041     HCab    A    G        0      0        2 
   1 chr1_125559041     HPrz    A    G        0      0        2 
   1 chr1_125559041     ZBoe    A    G        0      0        2 
   1 chr1_125559041     ZGre    A    G        0      0        2 
   1 chr1_125559041     ZHar    A    G        0      0        2 
   1 chr1_125559041   Sample    A    G        0      0        2 
   1 chr1_125562764     AAsi    A    C        0      0        2 
   1 chr1_125562764     AKia    A    C        0      0        2 
   1 chr1_125562764     AOna    A    C        0      0        2 
   1 chr1_125562764     ASom    A    C        0      0        2 
   1 chr1_125562764     HCab    A    C        1      2        2 
   1 chr1_125562764     HPrz    A    C        1      2        2 
   1 chr1_125562764     ZBoe    A    C        0      0        2 
   1 chr1_125562764     ZGre    A    C        0      0        2 
   1 chr1_125562764     ZHar    A    C        0      0        2 
   1 chr1_125562764   Sample    A    C        0      0        2 
   1 chr1_125566614     AAsi    T    C        0      0        2 
   1 chr1_125566614     AKia    T    C        0      0        2 
   1 chr1_125566614     AOna    T    C        0      0        2 
   1 chr1_125566614     ASom    T    C        0      0        2 
   1 chr1_125566614     HCab    T    C        0      0        2 
   1 chr1_125566614     HPrz    T    C        0      0        2 
   1 chr1_125566614     ZBoe    T    C      0.5      1        2 
   1 chr1_125566614     ZGre    T    C        0      0        2 
   1 chr1_125566614     ZHar    T    C        0      0        2 
   1 chr1_125566614   Sample    T    C        0      0        2 
   1 chr1_125568706     AAsi    A    T        0      0        2 
   1 chr1_125568706     AKia    A    T        0      0        2 
   1 chr1_125568706     AOna    A    T        0      0        2 
   1 chr1_125568706     ASom    A    T        0      0        2 
   1 chr1_125568706     HCab    A    T        0      0        2 
   1 chr1_125568706     HPrz    A    T        0      0        2 
   1 chr1_125568706     ZBoe    A    T        0      0        2 
   1 chr1_125568706     ZGre    A    T        1      2        2 
   1 chr1_125568706     ZHar    A    T        0      0        2 
   1 chr1_125568706   Sample    A    T        0      0        2 
   1 chr1_125579481     AAsi    G    A        0      0        2 
   1 chr1_125579481     AKia    G    A        0      0        2 
   1 chr1_125579481     AOna    G    A        0      0        2 
   1 chr1_125579481     ASom    G    A        0      0        2 
   1 chr1_125579481     HCab    G    A        1      2        2 
   1 chr1_125579481     HPrz    G    A        1      2        2 
   1 chr1_125579481     ZBoe    G    A        0      0        2 
   1 chr1_125579481     ZGre    G    A        0      0        2 
   1 chr1_125579481     ZHar    G    A        0      0        2 
   1 chr1_125579481   Sample    G    A        0      0        2 
   1 chr1_125585205     AAsi    C    G      0.5      1        2 
   1 chr1_125585205     AKia    C    G        0      0        2 
   1 chr1_125585205     AOna    C    G        0      0        2 
   1 chr1_125585205     ASom    C    G        0      0        2 
   1 chr1_125585205     HCab    C    G        0      0        2 
   1 chr1_125585205     HPrz    C    G        0      0        2 
   1 chr1_125585205     ZBoe    C    G        0      0        2 
   1 chr1_125585205     ZGre    C    G        0      0        2 
   1 chr1_125585205     ZHar    C    G        0      0        2 
   1 chr1_125585205   Sample    C    G        0      0        2 
   1 chr1_125591337     AAsi    T    C        0      0        2 
   1 chr1_125591337     AKia    T    C        0      0        2 
   1 chr1_125591337     AOna    T    C        0      0        2 
   1 chr1_125591337     ASom    T    C        0      0        2 
   1 chr1_125591337     HCab    T    C        0      0        2 
   1 chr1_125591337     HPrz    T    C        0      0        2 
   1 chr1_125591337     ZBoe    T    C        1      2        2 
   1 chr1_125591337     ZGre    T    C        0      0        2 
   1 chr1_125591337     ZHar    T    C        0      0        2 
   1 chr1_125591337   Sample    T    C        0      0        2 
   1 chr1_125600105     AAsi    C    A        0      0        2 
   1 chr1_125600105     AKia    C    A        0      0        2 
   1 chr1_125600105     AOna    C    A        0      0        2 
   1 chr1_125600105     ASom    C    A        0      0        2 
   1 chr1_125600105     HCab    C    A        0      0        2 
   1 chr1_125600105     HPrz    C    A        0      0        2 
   1 chr1_125600105     ZBoe    C    A        0      0        2 
   1 chr1_125600105     ZGre    C    A        0      0        2 
   1 chr1_125600105     ZHar    C    A        1      2        2 
   1 chr1_125600105   Sample    C    A        0      0        2 
   1 chr1_125601380     AAsi    C    T        0      0        2 
   1 chr1_125601380     AKia    C    T        1      2        2 
   1 chr1_125601380     AOna    C    T        1      2        2 
   1 chr1_125601380     ASom    C    T        0      0        2 
   1 chr1_125601380     HCab    C    T        0      0        2 
   1 chr1_125601380     HPrz    C    T        0      0        2 
   1 chr1_125601380     ZBoe    C    T        0      0        2 
   1 chr1_125601380     ZGre    C    T        0      0        2 
   1 chr1_125601380     ZHar    C    T        0      0        2 
   1 chr1_125601380   Sample    C    T        0      0        2 
   1 chr1_125603157     AAsi    A    G        0      0        2 
   1 chr1_125603157     AKia    A    G        0      0        2 
   1 chr1_125603157     AOna    A    G        0      0        2 
   1 chr1_125603157     ASom    A    G        0      0        2 
   1 chr1_125603157     HCab    A    G        0      0        2 
   1 chr1_125603157     HPrz    A    G      0.5      1        2 
   1 chr1_125603157     ZBoe    A    G        0      0        2 
   1 chr1_125603157     ZGre    A    G        0      0        2 
   1 chr1_125603157     ZHar    A    G        0      0        2 
   1 chr1_125603157   Sample    A    G        0      0        2 
   1 chr1_125603367     AAsi    A    G        0      0        2 
   1 chr1_125603367     AKia    A    G        0      0        2 
   1 chr1_125603367     AOna    A    G        0      0        2 
   1 chr1_125603367     ASom    A    G        0      0        2 
   1 chr1_125603367     HCab    A    G        0      0        2 
   1 chr1_125603367     HPrz    A    G        0      0        2 
   1 chr1_125603367     ZBoe    A    G        1      2        2 
   1 chr1_125603367     ZGre    A    G        0      0        2 
   1 chr1_125603367     ZHar    A    G        0      0        2 
   1 chr1_125603367   Sample    A    G        0      0        2 
   1 chr1_125603570     AAsi    A    G        0      0        2 
   1 chr1_125603570     AKia    A    G        0      0        2 
   1 chr1_125603570     AOna    A    G        0      0        2 
   1 chr1_125603570     ASom    A    G        0      0        2 
   1 chr1_125603570     HCab    A    G        0      0        2 
   1 chr1_125603570     HPrz    A    G        0      0        2 
   1 chr1_125603570     ZBoe    A    G      0.5      1        2 
   1 chr1_125603570     ZGre    A    G        0      0        2 
   1 chr1_125603570     ZHar    A    G        0      0        2 
   1 chr1_125603570   Sample    A    G        0      0        2 
   1 chr1_125606149     AAsi    C    A        0      0        2 
   1 chr1_125606149     AKia    C    A        0      0        2 
   1 chr1_125606149     AOna    C    A        0      0        2 
   1 chr1_125606149     ASom    C    A        0      0        2 
   1 chr1_125606149     HCab    C    A        0      0        2 
   1 chr1_125606149     HPrz    C    A        0      0        2 
   1 chr1_125606149     ZBoe    C    A        0      0        2 
   1 chr1_125606149     ZGre    C    A      0.5      1        2 
   1 chr1_125606149     ZHar    C    A        0      0        2 
   1 chr1_125606149   Sample    C    A        0      0        2 
   1 chr1_125611706     AAsi    G    C        0      0        2 
   1 chr1_125611706     AKia    G    C        0      0        2 
   1 chr1_125611706     AOna    G    C        0      0        2 
   1 chr1_125611706     ASom    G    C        0      0        2 
   1 chr1_125611706     HCab    G    C        1      2        2 
   1 chr1_125611706     HPrz    G    C        1      2        2 
   1 chr1_125611706     ZBoe    G    C        0      0        2 
   1 chr1_125611706     ZGre    G    C        0      0        2 
   1 chr1_125611706     ZHar    G    C        0      0        2 
   1 chr1_125611706   Sample    G    C        0      0        2 
   1 chr1_125612670     AAsi    G    A        0      0        2 
   1 chr1_125612670     AKia    G    A        0      0        2 
   1 chr1_125612670     AOna    G    A        0      0        2 
   1 chr1_125612670     ASom    G    A        0      0        2 
   1 chr1_125612670     HCab    G    A        0      0        2 
   1 chr1_125612670     HPrz    G    A        0      0        2 
   1 chr1_125612670     ZBoe    G    A        0      0        2 
   1 chr1_125612670     ZGre    G    A        0      0        2 
   1 chr1_125612670     ZHar    G    A      0.5      1        2 
   1 chr1_125612670   Sample    G    A        0      0        2 
   1 chr1_125614850     AAsi    T    C        0      0        2 
   1 chr1_125614850     AKia    T    C        0      0        2 
   1 chr1_125614850     AOna    T    C        0      0        2 
   1 chr1_125614850     ASom    T    C        1      2        2 
   1 chr1_125614850     HCab    T    C        0      0        2 
   1 chr1_125614850     HPrz    T    C        0      0        2 
   1 chr1_125614850     ZBoe    T    C        0      0        2 
   1 chr1_125614850     ZGre    T    C        0      0        2 
   1 chr1_125614850     ZHar    T    C        0      0        2 
   1 chr1_125614850   Sample    T    C        0      0        2 
   1 chr1_125615504     AAsi    A    G        0      0        2 
   1 chr1_125615504     AKia    A    G        0      0        2 
   1 chr1_125615504     AOna    A    G        0      0        2 
   1 chr1_125615504     ASom    A    G        0      0        2 
   1 chr1_125615504     HCab    A    G        0      0        2 
   1 chr1_125615504     HPrz    A    G        0      0        2 
   1 chr1_125615504     ZBoe    A    G        0      0        2 
   1 chr1_125615504     ZGre    A    G        0      0        2 
   1 chr1_125615504     ZHar    A    G        1      2        2 
   1 chr1_125615504   Sample    A    G        0      0        2 
   1 chr1_125618821     AAsi    T    A        0      0        2 
   1 chr1_125618821     AKia    T    A        0      0        2 
   1 chr1_125618821     AOna    T    A        0      0        2 
   1 chr1_125618821     ASom    T    A        0      0        2 
   1 chr1_125618821     HCab    T    A        1      2        2 
   1 chr1_125618821     HPrz    T    A        1      2        2 
   1 chr1_125618821     ZBoe    T    A        0      0        2 
   1 chr1_125618821     ZGre    T    A        0      0        2 
   1 chr1_125618821     ZHar    T    A        0      0        2 
   1 chr1_125618821   Sample    T    A        0      0        2 
   1 chr1_125619752     AAsi    A    T      0.5      1        2 
   1 chr1_125619752     AKia    A    T        0      0        2 
   1 chr1_125619752     AOna    A    T        0      0        2 
   1 chr1_125619752     ASom    A    T        0      0        2 
   1 chr1_125619752     HCab    A    T        0      0        2 
   1 chr1_125619752     HPrz    A    T        0      0        2 
   1 chr1_125619752     ZBoe    A    T        0      0        2 
   1 chr1_125619752     ZGre    A    T        0      0        2 
   1 chr1_125619752     ZHar    A    T        0      0        2 
   1 chr1_125619752   Sample    A    T        1      2        2 
   1 chr1_125623637     AAsi    C    T        0      0        2 
   1 chr1_125623637     AKia    C    T        0      0        2 
   1 chr1_125623637     AOna    C    T        1      2        2 
   1 chr1_125623637     ASom    C    T        0      0        2 
   1 chr1_125623637     HCab    C    T        0      0        2 
   1 chr1_125623637     HPrz    C    T        0      0        2 
   1 chr1_125623637     ZBoe    C    T        0      0        2 
   1 chr1_125623637     ZGre    C    T        0      0        2 
   1 chr1_125623637     ZHar    C    T        0      0        2 
   1 chr1_125623637   Sample    C    T        0      0        2 
   1 chr1_125627424     AAsi    G    C        0      0        2 
   1 chr1_125627424     AKia    G    C        0      0        2 
   1 chr1_125627424     AOna    G    C        0      0        2 
   1 chr1_125627424     ASom    G    C        0      0        2 
   1 chr1_125627424     HCab    G    C        0      0        2 
   1 chr1_125627424     HPrz    G    C        0      0        2 
   1 chr1_125627424     ZBoe    G    C        0      0        2 
   1 chr1_125627424     ZGre    G    C        0      0        2 
   1 chr1_125627424     ZHar    G    C        1      2        2 
   1 chr1_125627424   Sample    G    C        0      0        2 
   1 chr1_125637019     AAsi    C    G        0      0        2 
   1 chr1_125637019     AKia    C    G        0      0        2 
   1 chr1_125637019     AOna    C    G        0      0        2 
   1 chr1_125637019     ASom    C    G        0      0        2 
   1 chr1_125637019     HCab    C    G        1      2        2 
   1 chr1_125637019     HPrz    C    G        1      2        2 
   1 chr1_125637019     ZBoe    C    G        0      0        2 
   1 chr1_125637019     ZGre    C    G        0      0        2 
   1 chr1_125637019     ZHar    C    G        0      0        2 
   1 chr1_125637019   Sample    C    G        0      0        2 
   1 chr1_125642707     AAsi    C    T        1      2        2 
   1 chr1_125642707     AKia    C    T        0      0        2 
   1 chr1_125642707     AOna    C    T        0      0        2 
   1 chr1_125642707     ASom    C    T        1      2        2 
   1 chr1_125642707     HCab    C    T        0      0        2 
   1 chr1_125642707     HPrz    C    T        0      0        2 
   1 chr1_125642707     ZBoe    C    T        0      0        2 
   1 chr1_125642707     ZGre    C    T        0      0        2 
   1 chr1_125642707     ZHar    C    T        0      0        2 
   1 chr1_125642707   Sample    C    T        1      2        2 
   1 chr1_125642946     AAsi    T    G        0      0        2 
   1 chr1_125642946     AKia    T    G        0      0        2 
   1 chr1_125642946     AOna    T    G        0      0        2 
   1 chr1_125642946     ASom    T    G        0      0        2 
   1 chr1_125642946     HCab    T    G        0      0        2 
   1 chr1_125642946     HPrz    T    G        0      0        2 
   1 chr1_125642946     ZBoe    T    G        1      2        2 
   1 chr1_125642946     ZGre    T    G        1      2        2 
   1 chr1_125642946     ZHar    T    G        1      2        2 
   1 chr1_125642946   Sample    T    G        0      0        2 
   1 chr1_125643020     AAsi    A    G        0      0        2 
   1 chr1_125643020     AKia    A    G        1      2        2 
   1 chr1_125643020     AOna    A    G        0      0        2 
   1 chr1_125643020     ASom    A    G        0      0        2 
   1 chr1_125643020     HCab    A    G        0      0        2 
   1 chr1_125643020     HPrz    A    G        0      0        2 
   1 chr1_125643020     ZBoe    A    G        0      0        2 
   1 chr1_125643020     ZGre    A    G        0      0        2 
   1 chr1_125643020     ZHar    A    G        0      0        2 
   1 chr1_125643020   Sample    A    G        0      0        2 
   1 chr1_125643499     AAsi    T    C        0      0        2 
   1 chr1_125643499     AKia    T    C        0      0        2 
   1 chr1_125643499     AOna    T    C        0      0        2 
   1 chr1_125643499     ASom    T    C        0      0        2 
   1 chr1_125643499     HCab    T    C      0.5      1        2 
   1 chr1_125643499     HPrz    T    C      0.5      1        2 
   1 chr1_125643499     ZBoe    T    C        0      0        2 
   1 chr1_125643499     ZGre    T    C        0      0        2 
   1 chr1_125643499     ZHar    T    C        0      0        2 
   1 chr1_125643499   Sample    T    C        0      0        2 
   1 chr1_125643923     AAsi    G    A        0      0        2 
   1 chr1_125643923     AKia    G    A        0      0        2 
   1 chr1_125643923     AOna    G    A        0      0        2 
   1 chr1_125643923     ASom    G    A        0      0        2 
   1 chr1_125643923     HCab    G    A        0      0        2 
   1 chr1_125643923     HPrz    G    A        0      0        2 
   1 chr1_125643923     ZBoe    G    A        1      2        2 
   1 chr1_125643923     ZGre    G    A        1      2        2 
   1 chr1_125643923     ZHar    G    A        1      2        2 
   1 chr1_125643923   Sample    G    A        0      0        2 
   1 chr1_125644548     AAsi    G    A        0      0        2 
   1 chr1_125644548     AKia    G    A        0      0        2 
   1 chr1_125644548     AOna    G    A        0      0        2 
   1 chr1_125644548     ASom    G    A        0      0        2 
   1 chr1_125644548     HCab    G    A      0.5      1        2 
   1 chr1_125644548     HPrz    G    A      0.5      1        2 
   1 chr1_125644548     ZBoe    G    A        0      0        2 
   1 chr1_125644548     ZGre    G    A        0      0        2 
   1 chr1_125644548     ZHar    G    A        0      0        2 
   1 chr1_125644548   Sample    G    A        0      0        2 
   1 chr1_125648866     AAsi    A    G        0      0        2 
   1 chr1_125648866     AKia    A    G        0      0        2 
   1 chr1_125648866     AOna    A    G        0      0        2 
   1 chr1_125648866     ASom    A    G        0      0        2 
   1 chr1_125648866     HCab    A    G      0.5      1        2 
   1 chr1_125648866     HPrz    A    G        0      0        2 
   1 chr1_125648866     ZBoe    A    G        0      0        2 
   1 chr1_125648866     ZGre    A    G        0      0        2 
   1 chr1_125648866     ZHar    A    G        0      0        2 
   1 chr1_125648866   Sample    A    G        0      0        2 
   1 chr1_125648928     AAsi    C    T        0      0        2 
   1 chr1_125648928     AKia    C    T        0      0        2 
   1 chr1_125648928     AOna    C    T        0      0        2 
   1 chr1_125648928     ASom    C    T        0      0        2 
   1 chr1_125648928     HCab    C    T        1      2        2 
   1 chr1_125648928     HPrz    C    T        1      2        2 
   1 chr1_125648928     ZBoe    C    T        0      0        2 
   1 chr1_125648928     ZGre    C    T        0      0        2 
   1 chr1_125648928     ZHar    C    T        0      0        2 
   1 chr1_125648928   Sample    C    T        0      0        2 
   1 chr1_125649731     AAsi    T    C        0      0        2 
   1 chr1_125649731     AKia    T    C      0.5      1        2 
   1 chr1_125649731     AOna    T    C        0      0        2 
   1 chr1_125649731     ASom    T    C        0      0        2 
   1 chr1_125649731     HCab    T    C      0.5      1        2 
   1 chr1_125649731     HPrz    T    C        0      0        2 
   1 chr1_125649731     ZBoe    T    C        0      0        2 
   1 chr1_125649731     ZGre    T    C        0      0        2 
   1 chr1_125649731     ZHar    T    C        0      0        2 
   1 chr1_125649731   Sample    T    C        0      0        2 
   1 chr1_125649772     AAsi    T    C        0      0        2 
   1 chr1_125649772     AKia    T    C        0      0        2 
   1 chr1_125649772     AOna    T    C        0      0        2 
   1 chr1_125649772     ASom    T    C        0      0        2 
   1 chr1_125649772     HCab    T    C        1      2        2 
   1 chr1_125649772     HPrz    T    C        1      2        2 
   1 chr1_125649772     ZBoe    T    C        0      0        2 
   1 chr1_125649772     ZGre    T    C        0      0        2 
   1 chr1_125649772     ZHar    T    C        0      0        2 
   1 chr1_125649772   Sample    T    C        0      0        2 
   1 chr1_125651823     AAsi    C    T      0.5      1        2 
   1 chr1_125651823     AKia    C    T        0      0        2 
   1 chr1_125651823     AOna    C    T        0      0        2 
   1 chr1_125651823     ASom    C    T        0      0        2 
   1 chr1_125651823     HCab    C    T        0      0        2 
   1 chr1_125651823     HPrz    C    T        0      0        2 
   1 chr1_125651823     ZBoe    C    T        0      0        2 
   1 chr1_125651823     ZGre    C    T        0      0        2 
   1 chr1_125651823     ZHar    C    T        0      0        2 
   1 chr1_125651823   Sample    C    T        0      0        2 
   1 chr1_125652174     AAsi    G    A        0      0        2 
   1 chr1_125652174     AKia    G    A        0      0        2 
   1 chr1_125652174     AOna    G    A        0      0        2 
   1 chr1_125652174     ASom    G    A        0      0        2 
   1 chr1_125652174     HCab    G    A        0      0        2 
   1 chr1_125652174     HPrz    G    A      0.5      1        2 
   1 chr1_125652174     ZBoe    G    A        0      0        2 
   1 chr1_125652174     ZGre    G    A        0      0        2 
   1 chr1_125652174     ZHar    G    A        0      0        2 
   1 chr1_125652174   Sample    G    A        0      0        2 
   1 chr1_125660345     AAsi    G    C        0      0        2 
   1 chr1_125660345     AKia    G    C        0      0        2 
   1 chr1_125660345     AOna    G    C        0      0        2 
   1 chr1_125660345     ASom    G    C        0      0        2 
   1 chr1_125660345     HCab    G    C        0      0        2 
   1 chr1_125660345     HPrz    G    C        0      0        2 
   1 chr1_125660345     ZBoe    G    C        0      0        2 
   1 chr1_125660345     ZGre    G    C        0      0        2 
   1 chr1_125660345     ZHar    G    C      0.5      1        2 
   1 chr1_125660345   Sample    G    C        0      0        2 
   1 chr1_125662634     AAsi    T    C        0      0        2 
   1 chr1_125662634     AKia    T    C        0      0        2 
   1 chr1_125662634     AOna    T    C        0      0        2 
   1 chr1_125662634     ASom    T    C        0      0        2 
   1 chr1_125662634     HCab    T    C        0      0        2 
   1 chr1_125662634     HPrz    T    C        0      0        2 
   1 chr1_125662634     ZBoe    T    C      0.5      1        2 
   1 chr1_125662634     ZGre    T    C        0      0        2 
   1 chr1_125662634     ZHar    T    C        0      0        2 
   1 chr1_125662634   Sample    T    C        0      0        2 
   1 chr1_125665828     AAsi    T    C        0      0        2 
   1 chr1_125665828     AKia    T    C        0      0        2 
   1 chr1_125665828     AOna    T    C        0      0        2 
   1 chr1_125665828     ASom    T    C        0      0        2 
   1 chr1_125665828     HCab    T    C        0      0        2 
   1 chr1_125665828     HPrz    T    C      0.5      1        2 
   1 chr1_125665828     ZBoe    T    C        0      0        2 
   1 chr1_125665828     ZGre    T    C        0      0        2 
   1 chr1_125665828     ZHar    T    C        0      0        2 
   1 chr1_125665828   Sample    T    C        0      0        2 
   1 chr1_125669036     AAsi    C    G        0      0        2 
   1 chr1_125669036     AKia    C    G        0      0        2 
   1 chr1_125669036     AOna    C    G        0      0        2 
   1 chr1_125669036     ASom    C    G        0      0        2 
   1 chr1_125669036     HCab    C    G        1      2        2 
   1 chr1_125669036     HPrz    C    G        1      2        2 
   1 chr1_125669036     ZBoe    C    G        0      0        2 
   1 chr1_125669036     ZGre    C    G        0      0        2 
   1 chr1_125669036     ZHar    C    G        0      0        2 
   1 chr1_125669036   Sample    C    G        0      0        2 
   1 chr1_125679283     AAsi    A    C        0      0        2 
   1 chr1_125679283     AKia    A    C      0.5      1        2 
   1 chr1_125679283     AOna    A    C        0      0        2 
   1 chr1_125679283     ASom    A    C        0      0        2 
   1 chr1_125679283     HCab    A    C        0      0        2 
   1 chr1_125679283     HPrz    A    C        0      0        2 
   1 chr1_125679283     ZBoe    A    C        0      0        2 
   1 chr1_125679283     ZGre    A    C        0      0        2 
   1 chr1_125679283     ZHar    A    C        0      0        2 
   1 chr1_125679283   Sample    A    C        0      0        2 
   1 chr1_125681940     AAsi    T    C        0      0        2 
   1 chr1_125681940     AKia    T    C        0      0        2 
   1 chr1_125681940     AOna    T    C        0      0        2 
   1 chr1_125681940     ASom    T    C        0      0        2 
   1 chr1_125681940     HCab    T    C        0      0        2 
   1 chr1_125681940     HPrz    T    C        0      0        2 
   1 chr1_125681940     ZBoe    T    C        0      0        2 
   1 chr1_125681940     ZGre    T    C      0.5      1        2 
   1 chr1_125681940     ZHar    T    C        0      0        2 
   1 chr1_125681940   Sample    T    C        0      0        2 
   1 chr1_125682018     AAsi    T    C        0      0        2 
   1 chr1_125682018     AKia    T    C        0      0        2 
   1 chr1_125682018     AOna    T    C      0.5      1        2 
   1 chr1_125682018     ASom    T    C        0      0        2 
   1 chr1_125682018     HCab    T    C        0      0        2 
   1 chr1_125682018     HPrz    T    C        0      0        2 
   1 chr1_125682018     ZBoe    T    C        0      0        2 
   1 chr1_125682018     ZGre    T    C      0.5      1        2 
   1 chr1_125682018     ZHar    T    C        0      0        2 
   1 chr1_125682018   Sample    T    C        0      0        2 
   1 chr1_125682639     AAsi    A    G      0.5      1        2 
   1 chr1_125682639     AKia    A    G        0      0        2 
   1 chr1_125682639     AOna    A    G        0      0        2 
   1 chr1_125682639     ASom    A    G        0      0        2 
   1 chr1_125682639     HCab    A    G        0      0        2 
   1 chr1_125682639     HPrz    A    G        0      0        2 
   1 chr1_125682639     ZBoe    A    G        0      0        2 
   1 chr1_125682639     ZGre    A    G        0      0        2 
   1 chr1_125682639     ZHar    A    G        0      0        2 
   1 chr1_125682639   Sample    A    G        0      0        2 
   1 chr1_125683273     AAsi    T    C        0      0        2 
   1 chr1_125683273     AKia    T    C        0      0        2 
   1 chr1_125683273     AOna    T    C        0      0        2 
   1 chr1_125683273     ASom    T    C        0      0        2 
   1 chr1_125683273     HCab    T    C        0      0        2 
   1 chr1_125683273     HPrz    T    C        0      0        2 
   1 chr1_125683273     ZBoe    T    C      0.5      1        2 
   1 chr1_125683273     ZGre    T    C        0      0        2 
   1 chr1_125683273     ZHar    T    C        0      0        2 
   1 chr1_125683273   Sample    T    C        0      0        2 
   1 chr1_125685038     AAsi    T    C        0      0        2 
   1 chr1_125685038     AKia    T    C        0      0        2 
   1 chr1_125685038     AOna    T    C        0      0        2 
   1 chr1_125685038     ASom    T    C        0      0        2 
   1 chr1_125685038     HCab    T    C        0      0        2 
   1 chr1_125685038     HPrz    T    C        0      0        2 
   1 chr1_125685038     ZBoe    T    C      0.5      1        2 
   1 chr1_125685038     ZGre    T    C        0      0        2 
   1 chr1_125685038     ZHar    T    C        0      0        2 
   1 chr1_125685038   Sample    T    C        0      0        2 
   1 chr1_125688220     AAsi    C    T        0      0        2 
   1 chr1_125688220     AKia    C    T        0      0        2 
   1 chr1_125688220     AOna    C    T        0      0        2 
   1 chr1_125688220     ASom    C    T        0      0        2 
   1 chr1_125688220     HCab    C    T        0      0        2 
   1 chr1_125688220     HPrz    C    T        0      0        2 
   1 chr1_125688220     ZBoe    C    T      0.5      1        2 
   1 chr1_125688220     ZGre    C    T        0      0        2 
   1 chr1_125688220     ZHar    C    T        0      0        2 
   1 chr1_125688220   Sample    C    T        0      0        2 
   1 chr1_125689493     AAsi    A    G        0      0        2 
   1 chr1_125689493     AKia    A    G        0      0        2 
   1 chr1_125689493     AOna    A    G      0.5      1        2 
   1 chr1_125689493     ASom    A    G        0      0        2 
   1 chr1_125689493     HCab    A    G        0      0        2 
   1 chr1_125689493     HPrz    A    G        0      0        2 
   1 chr1_125689493     ZBoe    A    G        0      0        2 
   1 chr1_125689493     ZGre    A    G        0      0        2 
   1 chr1_125689493     ZHar    A    G        0      0        2 
   1 chr1_125689493   Sample    A    G        0      0        2 
   1 chr1_125692082     AAsi    T    G        0      0        2 
   1 chr1_125692082     AKia    T    G        0      0        2 
   1 chr1_125692082     AOna    T    G        0      0        2 
   1 chr1_125692082     ASom    T    G        0      0        2 
   1 chr1_125692082     HCab    T    G        0      0        2 
   1 chr1_125692082     HPrz    T    G        0      0        2 
   1 chr1_125692082     ZBoe    T    G        0      0        2 
   1 chr1_125692082     ZGre    T    G        0      0        2 
   1 chr1_125692082     ZHar    T    G        1      2        2 
   1 chr1_125692082   Sample    T    G        0      0        2 
   1 chr1_125694769     AAsi    C    T        0      0        2 
   1 chr1_125694769     AKia    C    T        0      0        2 
   1 chr1_125694769     AOna    C    T        0      0        2 
   1 chr1_125694769     ASom    C    T        0      0        2 
   1 chr1_125694769     HCab    C    T        0      0        2 
   1 chr1_125694769     HPrz    C    T        0      0        2 
   1 chr1_125694769     ZBoe    C    T        1      2        2 
   1 chr1_125694769     ZGre    C    T        1      2        2 
   1 chr1_125694769     ZHar    C    T        1      2        2 
   1 chr1_125694769   Sample    C    T        0      0        2 
   1 chr1_125697205     AAsi    C    T        0      0        2 
   1 chr1_125697205     AKia    C    T        0      0        2 
   1 chr1_125697205     AOna    C    T        0      0        2 
   1 chr1_125697205     ASom    C    T        0      0        2 
   1 chr1_125697205     HCab    C    T        1      2        2 
   1 chr1_125697205     HPrz    C    T        1      2        2 
   1 chr1_125697205     ZBoe    C    T        0      0        2 
   1 chr1_125697205     ZGre    C    T        0      0        2 
   1 chr1_125697205     ZHar    C    T        0      0        2 
   1 chr1_125697205   Sample    C    T        0      0        2 
   1 chr1_125702002     AAsi    A    G        0      0        2 
   1 chr1_125702002     AKia    A    G        0      0        2 
   1 chr1_125702002     AOna    A    G        0      0        2 
   1 chr1_125702002     ASom    A    G        0      0        2 
   1 chr1_125702002     HCab    A    G        0      0        2 
   1 chr1_125702002     HPrz    A    G        0      0        2 
   1 chr1_125702002     ZBoe    A    G      0.5      1        2 
   1 chr1_125702002     ZGre    A    G        0      0        2 
   1 chr1_125702002     ZHar    A    G        0      0        2 
   1 chr1_125702002   Sample    A    G        0      0        2 
   1 chr1_125702486     AAsi    C    T        1      2        2 
   1 chr1_125702486     AKia    C    T        0      0        2 
   1 chr1_125702486     AOna    C    T        0      0        2 
   1 chr1_125702486     ASom    C    T        1      2        2 
   1 chr1_125702486     HCab    C    T        1      2        2 
   1 chr1_125702486     HPrz    C    T        1      2        2 
   1 chr1_125702486     ZBoe    C    T        0      0        2 
   1 chr1_125702486     ZGre    C    T        0      0        2 
   1 chr1_125702486     ZHar    C    T        0      0        2 
   1 chr1_125702486   Sample    C    T        1      2        2 
   1 chr1_125710199     AAsi    T    G        0      0        2 
   1 chr1_125710199     AKia    T    G        0      0        2 
   1 chr1_125710199     AOna    T    G        0      0        2 
   1 chr1_125710199     ASom    T    G        0      0        2 
   1 chr1_125710199     HCab    T    G        0      0        2 
   1 chr1_125710199     HPrz    T    G        0      0        2 
   1 chr1_125710199     ZBoe    T    G        0      0        2 
   1 chr1_125710199     ZGre    T    G        0      0        2 
   1 chr1_125710199     ZHar    T    G      0.5      1        2 
   1 chr1_125710199   Sample    T    G        0      0        2 
   1 chr1_125718603     AAsi    T    C        0      0        2 
   1 chr1_125718603     AKia    T    C        1      2        2 
   1 chr1_125718603     AOna    T    C        0      0        2 
   1 chr1_125718603     ASom    T    C        0      0        2 
   1 chr1_125718603     HCab    T    C        0      0        2 
   1 chr1_125718603     HPrz    T    C        0      0        2 
   1 chr1_125718603     ZBoe    T    C        0      0        2 
   1 chr1_125718603     ZGre    T    C        0      0        2 
   1 chr1_125718603     ZHar    T    C        0      0        2 
   1 chr1_125718603   Sample    T    C        0      0        2 
   1 chr1_125726957     AAsi    G    C        0      0        2 
   1 chr1_125726957     AKia    G    C        0      0        2 
   1 chr1_125726957     AOna    G    C      0.5      1        2 
   1 chr1_125726957     ASom    G    C        0      0        2 
   1 chr1_125726957     HCab    G    C        0      0        2 
   1 chr1_125726957     HPrz    G    C        0      0        2 
   1 chr1_125726957     ZBoe    G    C        0      0        2 
   1 chr1_125726957     ZGre    G    C        0      0        2 
   1 chr1_125726957     ZHar    G    C        0      0        2 
   1 chr1_125726957   Sample    G    C        0      0        2 
   1 chr1_125739682     AAsi    T    C        0      0        2 
   1 chr1_125739682     AKia    T    C        0      0        2 
   1 chr1_125739682     AOna    T    C        0      0        2 
   1 chr1_125739682     ASom    T    C        0      0        2 
   1 chr1_125739682     HCab    T    C      0.5      1        2 
   1 chr1_125739682     HPrz    T    C        1      2        2 
   1 chr1_125739682     ZBoe    T    C        0      0        2 
   1 chr1_125739682     ZGre    T    C        0      0        2 
   1 chr1_125739682     ZHar    T    C        0      0        2 
   1 chr1_125739682   Sample    T    C        0      0        2 
   1 chr1_125739840     AAsi    G    A        0      0        2 
   1 chr1_125739840     AKia    G    A        0      0        2 
   1 chr1_125739840     AOna    G    A        0      0        2 
   1 chr1_125739840     ASom    G    A        0      0        2 
   1 chr1_125739840     HCab    G    A        1      2        2 
   1 chr1_125739840     HPrz    G    A        1      2        2 
   1 chr1_125739840     ZBoe    G    A        0      0        2 
   1 chr1_125739840     ZGre    G    A        0      0        2 
   1 chr1_125739840     ZHar    G    A        0      0        2 
   1 chr1_125739840   Sample    G    A        0      0        2 
   1 chr1_125745692     AAsi    A    G        0      0        2 
   1 chr1_125745692     AKia    A    G      0.5      1        2 
   1 chr1_125745692     AOna    A    G        0      0        2 
   1 chr1_125745692     ASom    A    G        0      0        2 
   1 chr1_125745692     HCab    A    G        0      0        2 
   1 chr1_125745692     HPrz    A    G        0      0        2 
   1 chr1_125745692     ZBoe    A    G        0      0        2 
   1 chr1_125745692     ZGre    A    G        0      0        2 
   1 chr1_125745692     ZHar    A    G        0      0        2 
   1 chr1_125745692   Sample    A    G        0      0        2 
   1 chr1_125747630     AAsi    A    G        0      0        2 
   1 chr1_125747630     AKia    A    G        0      0        2 
   1 chr1_125747630     AOna    A    G        0      0        2 
   1 chr1_125747630     ASom    A    G        0      0        2 
   1 chr1_125747630     HCab    A    G        0      0        2 
   1 chr1_125747630     HPrz    A    G      0.5      1        2 
   1 chr1_125747630     ZBoe    A    G        0      0        2 
   1 chr1_125747630     ZGre    A    G        0      0        2 
   1 chr1_125747630     ZHar    A    G        0      0        2 
   1 chr1_125747630   Sample    A    G        0      0        2 
   1 chr1_125755930     AAsi    T    C        0      0        2 
   1 chr1_125755930     AKia    T    C        0      0        2 
   1 chr1_125755930     AOna    T    C        0      0        2 
   1 chr1_125755930     ASom    T    C        0      0        2 
   1 chr1_125755930     HCab    T    C        0      0        2 
   1 chr1_125755930     HPrz    T    C        0      0        2 
   1 chr1_125755930     ZBoe    T    C        0      0        2 
   1 chr1_125755930     ZGre    T    C      0.5      1        2 
   1 chr1_125755930     ZHar    T    C        0      0        2 
   1 chr1_125755930   Sample    T    C        0      0        2 
   1 chr1_125759494     AAsi    A    G        0      0        2 
   1 chr1_125759494     AKia    A    G        0      0        2 
   1 chr1_125759494     AOna    A    G        0      0        2 
   1 chr1_125759494     ASom    A    G        0      0        2 
   1 chr1_125759494     HCab    A    G        0      0        2 
   1 chr1_125759494     HPrz    A    G      0.5      1        2 
   1 chr1_125759494     ZBoe    A    G        0      0        2 
   1 chr1_125759494     ZGre    A    G        0      0        2 
   1 chr1_125759494     ZHar    A    G        0      0        2 
   1 chr1_125759494   Sample    A    G        0      0        2 
   1 chr1_125763094     AAsi    G    A        0      0        2 
   1 chr1_125763094     AKia    G    A        0      0        2 
   1 chr1_125763094     AOna    G    A        0      0        2 
   1 chr1_125763094     ASom    G    A        0      0        2 
   1 chr1_125763094     HCab    G    A        0      0        2 
   1 chr1_125763094     HPrz    G    A      0.5      1        2 
   1 chr1_125763094     ZBoe    G    A        0      0        2 
   1 chr1_125763094     ZGre    G    A        0      0        2 
   1 chr1_125763094     ZHar    G    A        0      0        2 
   1 chr1_125763094   Sample    G    A        0      0        2 
   1 chr1_125764165     AAsi    A    G        0      0        2 
   1 chr1_125764165     AKia    A    G      0.5      1        2 
   1 chr1_125764165     AOna    A    G      0.5      1        2 
   1 chr1_125764165     ASom    A    G        0      0        2 
   1 chr1_125764165     HCab    A    G        0      0        2 
   1 chr1_125764165     HPrz    A    G        0      0        2 
   1 chr1_125764165     ZBoe    A    G      0.5      1        2 
   1 chr1_125764165     ZGre    A    G        0      0        2 
   1 chr1_125764165     ZHar    A    G        0      0        2 
   1 chr1_125764165   Sample    A    G        0      0        2 
   1 chr1_125765591     AAsi    T    C        0      0        2 
   1 chr1_125765591     AKia    T    C        0      0        2 
   1 chr1_125765591     AOna    T    C        0      0        2 
   1 chr1_125765591     ASom    T    C        0      0        2 
   1 chr1_125765591     HCab    T    C        0      0        2 
   1 chr1_125765591     HPrz    T    C        0      0        2 
   1 chr1_125765591     ZBoe    T    C        0      0        2 
   1 chr1_125765591     ZGre    T    C        0      0        2 
   1 chr1_125765591     ZHar    T    C        1      2        2 
   1 chr1_125765591   Sample    T    C        0      0        2 
   1 chr1_125766547     AAsi    G    T        0      0        2 
   1 chr1_125766547     AKia    G    T        0      0        2 
   1 chr1_125766547     AOna    G    T        0      0        2 
   1 chr1_125766547     ASom    G    T        0      0        2 
   1 chr1_125766547     HCab    G    T        1      2        2 
   1 chr1_125766547     HPrz    G    T        1      2        2 
   1 chr1_125766547     ZBoe    G    T        0      0        2 
   1 chr1_125766547     ZGre    G    T        0      0        2 
   1 chr1_125766547     ZHar    G    T        0      0        2 
   1 chr1_125766547   Sample    G    T        0      0        2 
   1 chr1_125769216     AAsi    A    G        0      0        2 
   1 chr1_125769216     AKia    A    G        0      0        2 
   1 chr1_125769216     AOna    A    G        0      0        2 
   1 chr1_125769216     ASom    A    G        0      0        2 
   1 chr1_125769216     HCab    A    G        0      0        2 
   1 chr1_125769216     HPrz    A    G        0      0        2 
   1 chr1_125769216     ZBoe    A    G      0.5      1        2 
   1 chr1_125769216     ZGre    A    G        1      2        2 
   1 chr1_125769216     ZHar    A    G        0      0        2 
   1 chr1_125769216   Sample    A    G        0      0        2 
   1 chr1_125771542     AAsi    T    C        1      2        2 
   1 chr1_125771542     AKia    T    C        1      2        2 
   1 chr1_125771542     AOna    T    C        1      2        2 
   1 chr1_125771542     ASom    T    C        1      2        2 
   1 chr1_125771542     HCab    T    C        0      0        2 
   1 chr1_125771542     HPrz    T    C        0      0        2 
   1 chr1_125771542     ZBoe    T    C        0      0        2 
   1 chr1_125771542     ZGre    T    C        0      0        2 
   1 chr1_125771542     ZHar    T    C        0      0        2 
   1 chr1_125771542   Sample    T    C        1      2        2 
   1 chr1_125773900     AAsi    A    G        0      0        2 
   1 chr1_125773900     AKia    A    G        0      0        2 
   1 chr1_125773900     AOna    A    G        0      0        2 
   1 chr1_125773900     ASom    A    G        0      0        2 
   1 chr1_125773900     HCab    A    G        1      2        2 
   1 chr1_125773900     HPrz    A    G        1      2        2 
   1 chr1_125773900     ZBoe    A    G        0      0        2 
   1 chr1_125773900     ZGre    A    G        0      0        2 
   1 chr1_125773900     ZHar    A    G        0      0        2 
   1 chr1_125773900   Sample    A    G        0      0        2 
   1 chr1_125776894     AAsi    T    C      0.5      1        2 
   1 chr1_125776894     AKia    T    C        0      0        2 
   1 chr1_125776894     AOna    T    C        0      0        2 
   1 chr1_125776894     ASom    T    C        0      0        2 
   1 chr1_125776894     HCab    T    C        0      0        2 
   1 chr1_125776894     HPrz    T    C        0      0        2 
   1 chr1_125776894     ZBoe    T    C        0      0        2 
   1 chr1_125776894     ZGre    T    C        0      0        2 
   1 chr1_125776894     ZHar    T    C        0      0        2 
   1 chr1_125776894   Sample    T    C        0      0        2 
   1 chr1_125785382     AAsi    C    T        0      0        2 
   1 chr1_125785382     AKia    C    T        0      0        2 
   1 chr1_125785382     AOna    C    T        0      0        2 
   1 chr1_125785382     ASom    C    T        0      0        2 
   1 chr1_125785382     HCab    C    T        1      2        2 
   1 chr1_125785382     HPrz    C    T        1      2        2 
   1 chr1_125785382     ZBoe    C    T        0      0        2 
   1 chr1_125785382     ZGre    C    T        0      0        2 
   1 chr1_125785382     ZHar    C    T        0      0        2 
   1 chr1_125785382   Sample    C    T        0      0        2 
   1 chr1_125788642     AAsi    G    C        0      0        2 
   1 chr1_125788642     AKia    G    C        0      0        2 
   1 chr1_125788642     AOna    G    C        0      0        2 
   1 chr1_125788642     ASom    G    C        0      0        2 
   1 chr1_125788642     HCab    G    C        0      0        2 
   1 chr1_125788642     HPrz    G    C      0.5      1        2 
   1 chr1_125788642     ZBoe    G    C        0      0        2 
   1 chr1_125788642     ZGre    G    C        0      0        2 
   1 chr1_125788642     ZHar    G    C        0      0        2 
   1 chr1_125788642   Sample    G    C        0      0        2 
   1 chr1_125798044     AAsi    A    G        0      0        2 
   1 chr1_125798044     AKia    A    G        0      0        2 
   1 chr1_125798044     AOna    A    G        0      0        2 
   1 chr1_125798044     ASom    A    G        0      0        2 
   1 chr1_125798044     HCab    A    G        0      0        2 
   1 chr1_125798044     HPrz    A    G        0      0        2 
   1 chr1_125798044     ZBoe    A    G        0      0        2 
   1 chr1_125798044     ZGre    A    G        0      0        2 
   1 chr1_125798044     ZHar    A    G        1      2        2 
   1 chr1_125798044   Sample    A    G        0      0        2 
   1 chr1_125798136     AAsi    T    C        0      0        2 
   1 chr1_125798136     AKia    T    C        1      2        2 
   1 chr1_125798136     AOna    T    C        1      2        2 
   1 chr1_125798136     ASom    T    C        0      0        2 
   1 chr1_125798136     HCab    T    C        0      0        2 
   1 chr1_125798136     HPrz    T    C        0      0        2 
   1 chr1_125798136     ZBoe    T    C        0      0        2 
   1 chr1_125798136     ZGre    T    C        0      0        2 
   1 chr1_125798136     ZHar    T    C        0      0        2 
   1 chr1_125798136   Sample    T    C        0      0        2 
   1 chr1_125801153     AAsi    C    G        0      0        2 
   1 chr1_125801153     AKia    C    G        0      0        2 
   1 chr1_125801153     AOna    C    G        0      0        2 
   1 chr1_125801153     ASom    C    G        0      0        2 
   1 chr1_125801153     HCab    C    G        0      0        2 
   1 chr1_125801153     HPrz    C    G      0.5      1        2 
   1 chr1_125801153     ZBoe    C    G        0      0        2 
   1 chr1_125801153     ZGre    C    G        0      0        2 
   1 chr1_125801153     ZHar    C    G        0      0        2 
   1 chr1_125801153   Sample    C    G        0      0        2 
   1 chr1_125801904     AAsi    G    A        0      0        2 
   1 chr1_125801904     AKia    G    A        0      0        2 
   1 chr1_125801904     AOna    G    A        0      0        2 
   1 chr1_125801904     ASom    G    A        0      0        2 
   1 chr1_125801904     HCab    G    A        1      2        2 
   1 chr1_125801904     HPrz    G    A        1      2        2 
   1 chr1_125801904     ZBoe    G    A        0      0        2 
   1 chr1_125801904     ZGre    G    A        0      0        2 
   1 chr1_125801904     ZHar    G    A        0      0        2 
   1 chr1_125801904   Sample    G    A        0      0        2 
   1 chr1_125803440     AAsi    T    C        0      0        2 
   1 chr1_125803440     AKia    T    C        0      0        2 
   1 chr1_125803440     AOna    T    C        0      0        2 
   1 chr1_125803440     ASom    T    C        0      0        2 
   1 chr1_125803440     HCab    T    C        0      0        2 
   1 chr1_125803440     HPrz    T    C        0      0        2 
   1 chr1_125803440     ZBoe    T    C        0      0        2 
   1 chr1_125803440     ZGre    T    C        0      0        2 
   1 chr1_125803440     ZHar    T    C        1      2        2 
   1 chr1_125803440   Sample    T    C        0      0        2 
   1 chr1_125803605     AAsi    C    G        0      0        2 
   1 chr1_125803605     AKia    C    G        0      0        2 
   1 chr1_125803605     AOna    C    G        0      0        2 
   1 chr1_125803605     ASom    C    G        0      0        2 
   1 chr1_125803605     HCab    C    G        0      0        2 
   1 chr1_125803605     HPrz    C    G        0      0        2 
   1 chr1_125803605     ZBoe    C    G      0.5      1        2 
   1 chr1_125803605     ZGre    C    G        0      0        2 
   1 chr1_125803605     ZHar    C    G        0      0        2 
   1 chr1_125803605   Sample    C    G        0      0        2 
   1 chr1_125810501     AAsi    A    G        0      0        2 
   1 chr1_125810501     AKia    A    G        0      0        2 
   1 chr1_125810501     AOna    A    G        0      0        2 
   1 chr1_125810501     ASom    A    G        1      2        2 
   1 chr1_125810501     HCab    A    G        0      0        2 
   1 chr1_125810501     HPrz    A    G        0      0        2 
   1 chr1_125810501     ZBoe    A    G        0      0        2 
   1 chr1_125810501     ZGre    A    G        0      0        2 
   1 chr1_125810501     ZHar    A    G        0      0        2 
   1 chr1_125810501   Sample    A    G        0      0        2 
   1 chr1_125817904     AAsi    A    G        0      0        2 
   1 chr1_125817904     AKia    A    G        0      0        2 
   1 chr1_125817904     AOna    A    G        0      0        2 
   1 chr1_125817904     ASom    A    G        0      0        2 
   1 chr1_125817904     HCab    A    G        1      2        2 
   1 chr1_125817904     HPrz    A    G        1      2        2 
   1 chr1_125817904     ZBoe    A    G        0      0        2 
   1 chr1_125817904     ZGre    A    G        0      0        2 
   1 chr1_125817904     ZHar    A    G        0      0        2 
   1 chr1_125817904   Sample    A    G        0      0        2 
   1 chr1_125823956     AAsi    G    A      0.5      1        2 
   1 chr1_125823956     AKia    G    A        0      0        2 
   1 chr1_125823956     AOna    G    A        0      0        2 
   1 chr1_125823956     ASom    G    A        0      0        2 
   1 chr1_125823956     HCab    G    A        0      0        2 
   1 chr1_125823956     HPrz    G    A        0      0        2 
   1 chr1_125823956     ZBoe    G    A        0      0        2 
   1 chr1_125823956     ZGre    G    A        0      0        2 
   1 chr1_125823956     ZHar    G    A        0      0        2 
   1 chr1_125823956   Sample    G    A        1      2        2 
   1 chr1_125824525     AAsi    A    G        0      0        2 
   1 chr1_125824525     AKia    A    G        0      0        2 
   1 chr1_125824525     AOna    A    G        0      0        2 
   1 chr1_125824525     ASom    A    G        0      0        2 
   1 chr1_125824525     HCab    A    G        0      0        2 
   1 chr1_125824525     HPrz    A    G        0      0        2 
   1 chr1_125824525     ZBoe    A    G        0      0        2 
   1 chr1_125824525     ZGre    A    G      0.5      1        2 
   1 chr1_125824525     ZHar    A    G        0      0        2 
   1 chr1_125824525   Sample    A    G        0      0        2 
   1 chr1_125824586     AAsi    A    C        0      0        2 
   1 chr1_125824586     AKia    A    C        0      0        2 
   1 chr1_125824586     AOna    A    C        0      0        2 
   1 chr1_125824586     ASom    A    C        0      0        2 
   1 chr1_125824586     HCab    A    C        0      0        2 
   1 chr1_125824586     HPrz    A    C        0      0        2 
   1 chr1_125824586     ZBoe    A    C        0      0        2 
   1 chr1_125824586     ZGre    A    C      0.5      1        2 
   1 chr1_125824586     ZHar    A    C        0      0        2 
   1 chr1_125824586   Sample    A    C        0      0        2 
   1 chr1_125826444     AAsi    C    A        0      0        2 
   1 chr1_125826444     AKia    C    A        1      2        2 
   1 chr1_125826444     AOna    C    A        0      0        2 
   1 chr1_125826444     ASom    C    A        0      0        2 
   1 chr1_125826444     HCab    C    A        0      0        2 
   1 chr1_125826444     HPrz    C    A        0      0        2 
   1 chr1_125826444     ZBoe    C    A        0      0        2 
   1 chr1_125826444     ZGre    C    A        0      0        2 
   1 chr1_125826444     ZHar    C    A        0      0        2 
   1 chr1_125826444   Sample    C    A        0      0        2 
   1 chr1_125839004     AAsi    G    C        0      0        2 
   1 chr1_125839004     AKia    G    C        0      0        2 
   1 chr1_125839004     AOna    G    C      0.5      1        2 
   1 chr1_125839004     ASom    G    C        0      0        2 
   1 chr1_125839004     HCab    G    C        0      0        2 
   1 chr1_125839004     HPrz    G    C        0      0        2 
   1 chr1_125839004     ZBoe    G    C        0      0        2 
   1 chr1_125839004     ZGre    G    C        0      0        2 
   1 chr1_125839004     ZHar    G    C        0      0        2 
   1 chr1_125839004   Sample    G    C        0      0        2 
   1 chr1_125843240     AAsi    A    G        0      0        2 
   1 chr1_125843240     AKia    A    G        1      2        2 
   1 chr1_125843240     AOna    A    G      0.5      1        2 
   1 chr1_125843240     ASom    A    G        0      0        2 
   1 chr1_125843240     HCab    A    G        0      0        2 
   1 chr1_125843240     HPrz    A    G        0      0        2 
   1 chr1_125843240     ZBoe    A    G        0      0        2 
   1 chr1_125843240     ZGre    A    G        0      0        2 
   1 chr1_125843240     ZHar    A    G        0      0        2 
   1 chr1_125843240   Sample    A    G        0      0        2 
   1 chr1_125844544     AAsi    A    G        0      0        2 
   1 chr1_125844544     AKia    A    G        0      0        2 
   1 chr1_125844544     AOna    A    G        0      0        2 
   1 chr1_125844544     ASom    A    G        0      0        2 
   1 chr1_125844544     HCab    A    G      0.5      1        2 
   1 chr1_125844544     HPrz    A    G        0      0        2 
   1 chr1_125844544     ZBoe    A    G        0      0        2 
   1 chr1_125844544     ZGre    A    G        0      0        2 
   1 chr1_125844544     ZHar    A    G        0      0        2 
   1 chr1_125844544   Sample    A    G        0      0        2 
   1 chr1_125845017     AAsi    A    G        0      0        2 
   1 chr1_125845017     AKia    A    G        0      0        2 
   1 chr1_125845017     AOna    A    G        0      0        2 
   1 chr1_125845017     ASom    A    G        1      2        2 
   1 chr1_125845017     HCab    A    G        0      0        2 
   1 chr1_125845017     HPrz    A    G        0      0        2 
   1 chr1_125845017     ZBoe    A    G        0      0        2 
   1 chr1_125845017     ZGre    A    G        0      0        2 
   1 chr1_125845017     ZHar    A    G        0      0        2 
   1 chr1_125845017   Sample    A    G        0      0        2 
   1 chr1_125853351     AAsi    A    G        0      0        2 
   1 chr1_125853351     AKia    A    G        0      0        2 
   1 chr1_125853351     AOna    A    G        0      0        2 
   1 chr1_125853351     ASom    A    G        0      0        2 
   1 chr1_125853351     HCab    A    G        0      0        2 
   1 chr1_125853351     HPrz    A    G        0      0        2 
   1 chr1_125853351     ZBoe    A    G        1      2        2 
   1 chr1_125853351     ZGre    A    G        0      0        2 
   1 chr1_125853351     ZHar    A    G        0      0        2 
   1 chr1_125853351   Sample    A    G        0      0        2 
   1 chr1_125857425     AAsi    A    G      0.5      1        2 
   1 chr1_125857425     AKia    A    G        0      0        2 
   1 chr1_125857425     AOna    A    G        0      0        2 
   1 chr1_125857425     ASom    A    G        0      0        2 
   1 chr1_125857425     HCab    A    G        0      0        2 
   1 chr1_125857425     HPrz    A    G        0      0        2 
   1 chr1_125857425     ZBoe    A    G        0      0        2 
   1 chr1_125857425     ZGre    A    G        0      0        2 
   1 chr1_125857425     ZHar    A    G        0      0        2 
   1 chr1_125857425   Sample    A    G        0      0        2 
   1 chr1_125858480     AAsi    T    C        0      0        2 
   1 chr1_125858480     AKia    T    C        1      2        2 
   1 chr1_125858480     AOna    T    C        1      2        2 
   1 chr1_125858480     ASom    T    C        0      0        2 
   1 chr1_125858480     HCab    T    C        0      0        2 
   1 chr1_125858480     HPrz    T    C        0      0        2 
   1 chr1_125858480     ZBoe    T    C        0      0        2 
   1 chr1_125858480     ZGre    T    C        0      0        2 
   1 chr1_125858480     ZHar    T    C        0      0        2 
   1 chr1_125858480   Sample    T    C        0      0        2 
   1 chr1_125864023     AAsi    T    C        0      0        2 
   1 chr1_125864023     AKia    T    C        0      0        2 
   1 chr1_125864023     AOna    T    C        0      0        2 
   1 chr1_125864023     ASom    T    C        0      0        2 
   1 chr1_125864023     HCab    T    C        0      0        2 
   1 chr1_125864023     HPrz    T    C        0      0        2 
   1 chr1_125864023     ZBoe    T    C        1      2        2 
   1 chr1_125864023     ZGre    T    C        0      0        2 
   1 chr1_125864023     ZHar    T    C        0      0        2 
   1 chr1_125864023   Sample    T    C        0      0        2 
   1 chr1_125864147     AAsi    T    C        0      0        2 
   1 chr1_125864147     AKia    T    C        0      0        2 
   1 chr1_125864147     AOna    T    C        0      0        2 
   1 chr1_125864147     ASom    T    C        0      0        2 
   1 chr1_125864147     HCab    T    C        0      0        2 
   1 chr1_125864147     HPrz    T    C        0      0        2 
   1 chr1_125864147     ZBoe    T    C        1      2        2 
   1 chr1_125864147     ZGre    T    C        0      0        2 
   1 chr1_125864147     ZHar    T    C        0      0        2 
   1 chr1_125864147   Sample    T    C        0      0        2 
   1 chr1_125865126     AAsi    G    C        0      0        2 
   1 chr1_125865126     AKia    G    C        0      0        2 
   1 chr1_125865126     AOna    G    C        0      0        2 
   1 chr1_125865126     ASom    G    C        0      0        2 
   1 chr1_125865126     HCab    G    C        0      0        2 
   1 chr1_125865126     HPrz    G    C        0      0        2 
   1 chr1_125865126     ZBoe    G    C        1      2        2 
   1 chr1_125865126     ZGre    G    C        0      0        2 
   1 chr1_125865126     ZHar    G    C        0      0        2 
   1 chr1_125865126   Sample    G    C        0      0        2 
   1 chr1_125869634     AAsi    C    T        0      0        2 
   1 chr1_125869634     AKia    C    T        0      0        2 
   1 chr1_125869634     AOna    C    T        0      0        2 
   1 chr1_125869634     ASom    C    T        0      0        2 
   1 chr1_125869634     HCab    C    T        1      2        2 
   1 chr1_125869634     HPrz    C    T        1      2        2 
   1 chr1_125869634     ZBoe    C    T        0      0        2 
   1 chr1_125869634     ZGre    C    T        0      0        2 
   1 chr1_125869634     ZHar    C    T        0      0        2 
   1 chr1_125869634   Sample    C    T        0      0        2 
   1 chr1_125869704     AAsi    G    C        0      0        2 
   1 chr1_125869704     AKia    G    C        0      0        2 
   1 chr1_125869704     AOna    G    C        0      0        2 
   1 chr1_125869704     ASom    G    C        0      0        2 
   1 chr1_125869704     HCab    G    C        1      2        2 
   1 chr1_125869704     HPrz    G    C        1      2        2 
   1 chr1_125869704     ZBoe    G    C        0      0        2 
   1 chr1_125869704     ZGre    G    C        0      0        2 
   1 chr1_125869704     ZHar    G    C        0      0        2 
   1 chr1_125869704   Sample    G    C        0      0        2 
   1 chr1_125881466     AAsi    A    G        0      0        2 
   1 chr1_125881466     AKia    A    G        0      0        2 
   1 chr1_125881466     AOna    A    G        0      0        2 
   1 chr1_125881466     ASom    A    G        0      0        2 
   1 chr1_125881466     HCab    A    G        1      2        2 
   1 chr1_125881466     HPrz    A    G        1      2        2 
   1 chr1_125881466     ZBoe    A    G        0      0        2 
   1 chr1_125881466     ZGre    A    G        0      0        2 
   1 chr1_125881466     ZHar    A    G        0      0        2 
   1 chr1_125881466   Sample    A    G        0      0        2 
   1 chr1_125884019     AAsi    A    G        0      0        2 
   1 chr1_125884019     AKia    A    G        0      0        2 
   1 chr1_125884019     AOna    A    G      0.5      1        2 
   1 chr1_125884019     ASom    A    G        0      0        2 
   1 chr1_125884019     HCab    A    G        0      0        2 
   1 chr1_125884019     HPrz    A    G        0      0        2 
   1 chr1_125884019     ZBoe    A    G        0      0        2 
   1 chr1_125884019     ZGre    A    G        0      0        2 
   1 chr1_125884019     ZHar    A    G        0      0        2 
   1 chr1_125884019   Sample    A    G        0      0        2 
   1 chr1_125886115     AAsi    T    C        0      0        2 
   1 chr1_125886115     AKia    T    C        0      0        2 
   1 chr1_125886115     AOna    T    C        0      0        2 
   1 chr1_125886115     ASom    T    C        0      0        2 
   1 chr1_125886115     HCab    T    C        1      2        2 
   1 chr1_125886115     HPrz    T    C        1      2        2 
   1 chr1_125886115     ZBoe    T    C        0      0        2 
   1 chr1_125886115     ZGre    T    C        0      0        2 
   1 chr1_125886115     ZHar    T    C        0      0        2 
   1 chr1_125886115   Sample    T    C        0      0        2 
   1 chr1_125889752     AAsi    A    G        0      0        2 
   1 chr1_125889752     AKia    A    G        0      0        2 
   1 chr1_125889752     AOna    A    G        0      0        2 
   1 chr1_125889752     ASom    A    G        0      0        2 
   1 chr1_125889752     HCab    A    G        1      2        2 
   1 chr1_125889752     HPrz    A    G        1      2        2 
   1 chr1_125889752     ZBoe    A    G        0      0        2 
   1 chr1_125889752     ZGre    A    G        0      0        2 
   1 chr1_125889752     ZHar    A    G        0      0        2 
   1 chr1_125889752   Sample    A    G        0      0        2 
   1 chr1_125893483     AAsi    C    T        0      0        2 
   1 chr1_125893483     AKia    C    T        0      0        2 
   1 chr1_125893483     AOna    C    T        0      0        2 
   1 chr1_125893483     ASom    C    T        0      0        2 
   1 chr1_125893483     HCab    C    T        1      2        2 
   1 chr1_125893483     HPrz    C    T      0.5      1        2 
   1 chr1_125893483     ZBoe    C    T        0      0        2 
   1 chr1_125893483     ZGre    C    T        0      0        2 
   1 chr1_125893483     ZHar    C    T        0      0        2 
   1 chr1_125893483   Sample    C    T        0      0        2 
   1 chr1_125893577     AAsi    A    G        0      0        2 
   1 chr1_125893577     AKia    A    G        0      0        2 
   1 chr1_125893577     AOna    A    G        0      0        2 
   1 chr1_125893577     ASom    A    G        0      0        2 
   1 chr1_125893577     HCab    A    G        0      0        2 
   1 chr1_125893577     HPrz    A    G      0.5      1        2 
   1 chr1_125893577     ZBoe    A    G      0.5      1        2 
   1 chr1_125893577     ZGre    A    G        0      0        2 
   1 chr1_125893577     ZHar    A    G        0      0        2 
   1 chr1_125893577   Sample    A    G        0      0        2 
   1 chr1_125896395     AAsi    A    C        0      0        2 
   1 chr1_125896395     AKia    A    C        0      0        2 
   1 chr1_125896395     AOna    A    C      0.5      1        2 
   1 chr1_125896395     ASom    A    C        0      0        2 
   1 chr1_125896395     HCab    A    C        0      0        2 
   1 chr1_125896395     HPrz    A    C        0      0        2 
   1 chr1_125896395     ZBoe    A    C        0      0        2 
   1 chr1_125896395     ZGre    A    C        0      0        2 
   1 chr1_125896395     ZHar    A    C        0      0        2 
   1 chr1_125896395   Sample    A    C        0      0        2 
   1 chr1_125896648     AAsi    C    A        0      0        2 
   1 chr1_125896648     AKia    C    A        1      2        2 
   1 chr1_125896648     AOna    C    A      0.5      1        2 
   1 chr1_125896648     ASom    C    A        0      0        2 
   1 chr1_125896648     HCab    C    A        0      0        2 
   1 chr1_125896648     HPrz    C    A        0      0        2 
   1 chr1_125896648     ZBoe    C    A        0      0        2 
   1 chr1_125896648     ZGre    C    A        0      0        2 
   1 chr1_125896648     ZHar    C    A        0      0        2 
   1 chr1_125896648   Sample    C    A        0      0        2 
   1 chr1_125898643     AAsi    C    T        0      0        2 
   1 chr1_125898643     AKia    C    T        0      0        2 
   1 chr1_125898643     AOna    C    T        0      0        2 
   1 chr1_125898643     ASom    C    T        0      0        2 
   1 chr1_125898643     HCab    C    T        1      2        2 
   1 chr1_125898643     HPrz    C    T        1      2        2 
   1 chr1_125898643     ZBoe    C    T        0      0        2 
   1 chr1_125898643     ZGre    C    T        0      0        2 
   1 chr1_125898643     ZHar    C    T        0      0        2 
   1 chr1_125898643   Sample    C    T        0      0        2 
   1 chr1_125904120     AAsi    T    A        0      0        2 
   1 chr1_125904120     AKia    T    A        1      2        2 
   1 chr1_125904120     AOna    T    A        1      2        2 
   1 chr1_125904120     ASom    T    A        0      0        2 
   1 chr1_125904120     HCab    T    A        0      0        2 
   1 chr1_125904120     HPrz    T    A        0      0        2 
   1 chr1_125904120     ZBoe    T    A        1      2        2 
   1 chr1_125904120     ZGre    T    A        1      2        2 
   1 chr1_125904120     ZHar    T    A        0      0        2 
   1 chr1_125904120   Sample    T    A        0      0        2 
   1 chr1_125907579     AAsi    G    A        0      0        2 
   1 chr1_125907579     AKia    G    A        0      0        2 
   1 chr1_125907579     AOna    G    A        0      0        2 
   1 chr1_125907579     ASom    G    A        1      2        2 
   1 chr1_125907579     HCab    G    A        0      0        2 
   1 chr1_125907579     HPrz    G    A        0      0        2 
   1 chr1_125907579     ZBoe    G    A        0      0        2 
   1 chr1_125907579     ZGre    G    A        0      0        2 
   1 chr1_125907579     ZHar    G    A        0      0        2 
   1 chr1_125907579   Sample    G    A        0      0        2 
   1 chr1_125913544     AAsi    G    A        0      0        2 
   1 chr1_125913544     AKia    G    A        0      0        2 
   1 chr1_125913544     AOna    G    A        0      0        2 
   1 chr1_125913544     ASom    G    A        0      0        2 
   1 chr1_125913544     HCab    G    A        1      2        2 
   1 chr1_125913544     HPrz    G    A        1      2        2 
   1 chr1_125913544     ZBoe    G    A        0      0        2 
   1 chr1_125913544     ZGre    G    A        0      0        2 
   1 chr1_125913544     ZHar    G    A        0      0        2 
   1 chr1_125913544   Sample    G    A        0      0        2 
   1 chr1_125916261     AAsi    C    T        0      0        2 
   1 chr1_125916261     AKia    C    T        0      0        2 
   1 chr1_125916261     AOna    C    T        0      0        2 
   1 chr1_125916261     ASom    C    T        0      0        2 
   1 chr1_125916261     HCab    C    T        0      0        2 
   1 chr1_125916261     HPrz    C    T        0      0        2 
   1 chr1_125916261     ZBoe    C    T      0.5      1        2 
   1 chr1_125916261     ZGre    C    T        0      0        2 
   1 chr1_125916261     ZHar    C    T        0      0        2 
   1 chr1_125916261   Sample    C    T        0      0        2 
   1 chr1_125916524     AAsi    G    C        0      0        2 
   1 chr1_125916524     AKia    G    C        0      0        2 
   1 chr1_125916524     AOna    G    C        0      0        2 
   1 chr1_125916524     ASom    G    C        0      0        2 
   1 chr1_125916524     HCab    G    C        0      0        2 
   1 chr1_125916524     HPrz    G    C        0      0        2 
   1 chr1_125916524     ZBoe    G    C        0      0        2 
   1 chr1_125916524     ZGre    G    C      0.5      1        2 
   1 chr1_125916524     ZHar    G    C        0      0        2 
   1 chr1_125916524   Sample    G    C        0      0        2 
   1 chr1_125921276     AAsi    A    C        0      0        2 
   1 chr1_125921276     AKia    A    C        0      0        2 
   1 chr1_125921276     AOna    A    C        0      0        2 
   1 chr1_125921276     ASom    A    C        0      0        2 
   1 chr1_125921276     HCab    A    C        0      0        2 
   1 chr1_125921276     HPrz    A    C        0      0        2 
   1 chr1_125921276     ZBoe    A    C        0      0        2 
   1 chr1_125921276     ZGre    A    C      0.5      1        2 
   1 chr1_125921276     ZHar    A    C        0      0        2 
   1 chr1_125921276   Sample    A    C        0      0        2 
   1 chr1_125930895     AAsi    A    G        0      0        2 
   1 chr1_125930895     AKia    A    G      0.5      1        2 
   1 chr1_125930895     AOna    A    G      0.5      1        2 
   1 chr1_125930895     ASom    A    G        0      0        2 
   1 chr1_125930895     HCab    A    G        0      0        2 
   1 chr1_125930895     HPrz    A    G        0      0        2 
   1 chr1_125930895     ZBoe    A    G        0      0        2 
   1 chr1_125930895     ZGre    A    G        0      0        2 
   1 chr1_125930895     ZHar    A    G        0      0        2 
   1 chr1_125930895   Sample    A    G        0      0        2 
   1 chr1_125934634     AAsi    C    G        0      0        2 
   1 chr1_125934634     AKia    C    G        0      0        2 
   1 chr1_125934634     AOna    C    G        0      0        2 
   1 chr1_125934634     ASom    C    G        0      0        2 
   1 chr1_125934634     HCab    C    G        0      0        2 
   1 chr1_125934634     HPrz    C    G        0      0        2 
   1 chr1_125934634     ZBoe    C    G      0.5      1        2 
   1 chr1_125934634     ZGre    C    G        0      0        2 
   1 chr1_125934634     ZHar    C    G        0      0        2 
   1 chr1_125934634   Sample    C    G        0      0        2 
   1 chr1_125935182     AAsi    T    G        0      0        2 
   1 chr1_125935182     AKia    T    G        0      0        2 
   1 chr1_125935182     AOna    T    G        0      0        2 
   1 chr1_125935182     ASom    T    G        0      0        2 
   1 chr1_125935182     HCab    T    G      0.5      1        2 
   1 chr1_125935182     HPrz    T    G        0      0        2 
   1 chr1_125935182     ZBoe    T    G        0      0        2 
   1 chr1_125935182     ZGre    T    G        0      0        2 
   1 chr1_125935182     ZHar    T    G        0      0        2 
   1 chr1_125935182   Sample    T    G        0      0        2 
   1 chr1_125952645     AAsi    T    C        0      0        2 
   1 chr1_125952645     AKia    T    C        0      0        2 
   1 chr1_125952645     AOna    T    C        0      0        2 
   1 chr1_125952645     ASom    T    C        0      0        2 
   1 chr1_125952645     HCab    T    C        0      0        2 
   1 chr1_125952645     HPrz    T    C        0      0        2 
   1 chr1_125952645     ZBoe    T    C      0.5      1        2 
   1 chr1_125952645     ZGre    T    C        0      0        2 
   1 chr1_125952645     ZHar    T    C        0      0        2 
   1 chr1_125952645   Sample    T    C        0      0        2 
   1 chr1_125953117     AAsi    A    G        0      0        2 
   1 chr1_125953117     AKia    A    G      0.5      1        2 
   1 chr1_125953117     AOna    A    G        0      0        2 
   1 chr1_125953117     ASom    A    G        0      0        2 
   1 chr1_125953117     HCab    A    G        0      0        2 
   1 chr1_125953117     HPrz    A    G        0      0        2 
   1 chr1_125953117     ZBoe    A    G        0      0        2 
   1 chr1_125953117     ZGre    A    G        0      0        2 
   1 chr1_125953117     ZHar    A    G        0      0        2 
   1 chr1_125953117   Sample    A    G        0      0        2 
   1 chr1_125953725     AAsi    T    C        0      0        2 
   1 chr1_125953725     AKia    T    C        1      2        2 
   1 chr1_125953725     AOna    T    C        1      2        2 
   1 chr1_125953725     ASom    T    C        0      0        2 
   1 chr1_125953725     HCab    T    C        0      0        2 
   1 chr1_125953725     HPrz    T    C        0      0        2 
   1 chr1_125953725     ZBoe    T    C        0      0        2 
   1 chr1_125953725     ZGre    T    C        0      0        2 
   1 chr1_125953725     ZHar    T    C        0      0        2 
   1 chr1_125953725   Sample    T    C        0      0        2 
   1 chr1_125960074     AAsi    C    T        0      0        2 
   1 chr1_125960074     AKia    C    T      0.5      1        2 
   1 chr1_125960074     AOna    C    T        0      0        2 
   1 chr1_125960074     ASom    C    T        0      0        2 
   1 chr1_125960074     HCab    C    T        0      0        2 
   1 chr1_125960074     HPrz    C    T        0      0        2 
   1 chr1_125960074     ZBoe    C    T        0      0        2 
   1 chr1_125960074     ZGre    C    T        0      0        2 
   1 chr1_125960074     ZHar    C    T        0      0        2 
   1 chr1_125960074   Sample    C    T        0      0        2 
   1 chr1_125967746     AAsi    T    C        0      0        2 
   1 chr1_125967746     AKia    T    C        0      0        2 
   1 chr1_125967746     AOna    T    C        0      0        2 
   1 chr1_125967746     ASom    T    C        0      0        2 
   1 chr1_125967746     HCab    T    C        1      2        2 
   1 chr1_125967746     HPrz    T    C        1      2        2 
   1 chr1_125967746     ZBoe    T    C        0      0        2 
   1 chr1_125967746     ZGre    T    C        0      0        2 
   1 chr1_125967746     ZHar    T    C        0      0        2 
   1 chr1_125967746   Sample    T    C        0      0        2 
   1 chr1_125969271     AAsi    T    G        0      0        2 
   1 chr1_125969271     AKia    T    G        0      0        2 
   1 chr1_125969271     AOna    T    G        0      0        2 
   1 chr1_125969271     ASom    T    G        0      0        2 
   1 chr1_125969271     HCab    T    G        0      0        2 
   1 chr1_125969271     HPrz    T    G        0      0        2 
   1 chr1_125969271     ZBoe    T    G        0      0        2 
   1 chr1_125969271     ZGre    T    G        0      0        2 
   1 chr1_125969271     ZHar    T    G        1      2        2 
   1 chr1_125969271   Sample    T    G        0      0        2 
   1 chr1_125970663     AAsi    A    G        0      0        2 
   1 chr1_125970663     AKia    A    G        0      0        2 
   1 chr1_125970663     AOna    A    G        0      0        2 
   1 chr1_125970663     ASom    A    G        0      0        2 
   1 chr1_125970663     HCab    A    G        0      0        2 
   1 chr1_125970663     HPrz    A    G        0      0        2 
   1 chr1_125970663     ZBoe    A    G        0      0        2 
   1 chr1_125970663     ZGre    A    G      0.5      1        2 
   1 chr1_125970663     ZHar    A    G        0      0        2 
   1 chr1_125970663   Sample    A    G        0      0        2 
   1 chr1_125970785     AAsi    T    C        0      0        2 
   1 chr1_125970785     AKia    T    C        0      0        2 
   1 chr1_125970785     AOna    T    C        0      0        2 
   1 chr1_125970785     ASom    T    C        0      0        2 
   1 chr1_125970785     HCab    T    C        0      0        2 
   1 chr1_125970785     HPrz    T    C        0      0        2 
   1 chr1_125970785     ZBoe    T    C        1      2        2 
   1 chr1_125970785     ZGre    T    C        1      2        2 
   1 chr1_125970785     ZHar    T    C        0      0        2 
   1 chr1_125970785   Sample    T    C        0      0        2 
   1 chr1_125971315     AAsi    T    C        0      0        2 
   1 chr1_125971315     AKia    T    C        0      0        2 
   1 chr1_125971315     AOna    T    C      0.5      1        2 
   1 chr1_125971315     ASom    T    C        0      0        2 
   1 chr1_125971315     HCab    T    C        0      0        2 
   1 chr1_125971315     HPrz    T    C        0      0        2 
   1 chr1_125971315     ZBoe    T    C        0      0        2 
   1 chr1_125971315     ZGre    T    C        0      0        2 
   1 chr1_125971315     ZHar    T    C        1      2        2 
   1 chr1_125971315   Sample    T    C        0      0        2 
   1 chr1_125975163     AAsi    T    C      0.5      1        2 
   1 chr1_125975163     AKia    T    C        0      0        2 
   1 chr1_125975163     AOna    T    C        0      0        2 
   1 chr1_125975163     ASom    T    C        0      0        2 
   1 chr1_125975163     HCab    T    C        0      0        2 
   1 chr1_125975163     HPrz    T    C        0      0        2 
   1 chr1_125975163     ZBoe    T    C        0      0        2 
   1 chr1_125975163     ZGre    T    C        0      0        2 
   1 chr1_125975163     ZHar    T    C        0      0        2 
   1 chr1_125975163   Sample    T    C        1      2        2 
   1 chr1_125975525     AAsi    A    G        0      0        2 
   1 chr1_125975525     AKia    A    G        0      0        2 
   1 chr1_125975525     AOna    A    G        0      0        2 
   1 chr1_125975525     ASom    A    G        0      0        2 
   1 chr1_125975525     HCab    A    G        0      0        2 
   1 chr1_125975525     HPrz    A    G        0      0        2 
   1 chr1_125975525     ZBoe    A    G        0      0        2 
   1 chr1_125975525     ZGre    A    G        0      0        2 
   1 chr1_125975525     ZHar    A    G        1      2        2 
   1 chr1_125975525   Sample    A    G        0      0        2 
   1 chr1_125977280     AAsi    G    T        0      0        2 
   1 chr1_125977280     AKia    G    T        0      0        2 
   1 chr1_125977280     AOna    G    T        0      0        2 
   1 chr1_125977280     ASom    G    T        0      0        2 
   1 chr1_125977280     HCab    G    T        0      0        2 
   1 chr1_125977280     HPrz    G    T        0      0        2 
   1 chr1_125977280     ZBoe    G    T        0      0        2 
   1 chr1_125977280     ZGre    G    T      0.5      1        2 
   1 chr1_125977280     ZHar    G    T        0      0        2 
   1 chr1_125977280   Sample    G    T        0      0        2 
   1 chr1_125981280     AAsi    G    A        0      0        2 
   1 chr1_125981280     AKia    G    A        0      0        2 
   1 chr1_125981280     AOna    G    A        0      0        2 
   1 chr1_125981280     ASom    G    A        0      0        2 
   1 chr1_125981280     HCab    G    A        1      2        2 
   1 chr1_125981280     HPrz    G    A        1      2        2 
   1 chr1_125981280     ZBoe    G    A        0      0        2 
   1 chr1_125981280     ZGre    G    A        0      0        2 
   1 chr1_125981280     ZHar    G    A        0      0        2 
   1 chr1_125981280   Sample    G    A        0      0        2 
   1 chr1_125985000     AAsi    A    G        0      0        2 
   1 chr1_125985000     AKia    A    G        0      0        2 
   1 chr1_125985000     AOna    A    G        0      0        2 
   1 chr1_125985000     ASom    A    G        0      0        2 
   1 chr1_125985000     HCab    A    G        0      0        2 
   1 chr1_125985000     HPrz    A    G        1      2        2 
   1 chr1_125985000     ZBoe    A    G        0      0        2 
   1 chr1_125985000     ZGre    A    G        0      0        2 
   1 chr1_125985000     ZHar    A    G        0      0        2 
   1 chr1_125985000   Sample    A    G        0      0        2 
   1 chr1_125988712     AAsi    G    C        0      0        2 
   1 chr1_125988712     AKia    G    C        0      0        2 
   1 chr1_125988712     AOna    G    C        0      0        2 
   1 chr1_125988712     ASom    G    C        0      0        2 
   1 chr1_125988712     HCab    G    C        1      2        2 
   1 chr1_125988712     HPrz    G    C        1      2        2 
   1 chr1_125988712     ZBoe    G    C        0      0        2 
   1 chr1_125988712     ZGre    G    C        0      0        2 
   1 chr1_125988712     ZHar    G    C        0      0        2 
   1 chr1_125988712   Sample    G    C        0      0        2 
   1 chr1_125990061     AAsi    C    G        0      0        2 
   1 chr1_125990061     AKia    C    G        0      0        2 
   1 chr1_125990061     AOna    C    G        0      0        2 
   1 chr1_125990061     ASom    C    G        0      0        2 
   1 chr1_125990061     HCab    C    G        0      0        2 
   1 chr1_125990061     HPrz    C    G        0      0        2 
   1 chr1_125990061     ZBoe    C    G        1      2        2 
   1 chr1_125990061     ZGre    C    G        0      0        2 
   1 chr1_125990061     ZHar    C    G        0      0        2 
   1 chr1_125990061   Sample    C    G        0      0        2 
   1 chr1_125991840     AAsi    C    T        0      0        2 
   1 chr1_125991840     AKia    C    T        0      0        2 
   1 chr1_125991840     AOna    C    T        0      0        2 
   1 chr1_125991840     ASom    C    T        0      0        2 
   1 chr1_125991840     HCab    C    T        0      0        2 
   1 chr1_125991840     HPrz    C    T        0      0        2 
   1 chr1_125991840     ZBoe    C    T        1      2        2 
   1 chr1_125991840     ZGre    C    T        0      0        2 
   1 chr1_125991840     ZHar    C    T        0      0        2 
   1 chr1_125991840   Sample    C    T        0      0        2 
   1 chr1_125993735     AAsi    T    C        0      0        2 
   1 chr1_125993735     AKia    T    C        0      0        2 
   1 chr1_125993735     AOna    T    C        0      0        2 
   1 chr1_125993735     ASom    T    C        0      0        2 
   1 chr1_125993735     HCab    T    C        1      2        2 
   1 chr1_125993735     HPrz    T    C        1      2        2 
   1 chr1_125993735     ZBoe    T    C        0      0        2 
   1 chr1_125993735     ZGre    T    C        0      0        2 
   1 chr1_125993735     ZHar    T    C        0      0        2 
   1 chr1_125993735   Sample    T    C        0      0        2 
   1 chr1_126001592     AAsi    C    G        0      0        2 
   1 chr1_126001592     AKia    C    G        1      2        2 
   1 chr1_126001592     AOna    C    G        1      2        2 
   1 chr1_126001592     ASom    C    G        0      0        2 
   1 chr1_126001592     HCab    C    G        0      0        2 
   1 chr1_126001592     HPrz    C    G        0      0        2 
   1 chr1_126001592     ZBoe    C    G        0      0        2 
   1 chr1_126001592     ZGre    C    G        0      0        2 
   1 chr1_126001592     ZHar    C    G        0      0        2 
   1 chr1_126001592   Sample    C    G        0      0        2 
   1 chr1_126009216     AAsi    C    G        0      0        2 
   1 chr1_126009216     AKia    C    G        0      0        2 
   1 chr1_126009216     AOna    C    G        0      0        2 
   1 chr1_126009216     ASom    C    G        1      2        2 
   1 chr1_126009216     HCab    C    G        0      0        2 
   1 chr1_126009216     HPrz    C    G        0      0        2 
   1 chr1_126009216     ZBoe    C    G        0      0        2 
   1 chr1_126009216     ZGre    C    G        0      0        2 
   1 chr1_126009216     ZHar    C    G        0      0        2 
   1 chr1_126009216   Sample    C    G        0      0        2 
   1 chr1_126020898     AAsi    T    C        0      0        2 
   1 chr1_126020898     AKia    T    C        0      0        2 
   1 chr1_126020898     AOna    T    C        0      0        2 
   1 chr1_126020898     ASom    T    C        0      0        2 
   1 chr1_126020898     HCab    T    C        0      0        2 
   1 chr1_126020898     HPrz    T    C        0      0        2 
   1 chr1_126020898     ZBoe    T    C        0      0        2 
   1 chr1_126020898     ZGre    T    C        1      2        2 
   1 chr1_126020898     ZHar    T    C        0      0        2 
   1 chr1_126020898   Sample    T    C        0      0        2 
   1 chr1_126028973     AAsi    A    G        0      0        2 
   1 chr1_126028973     AKia    A    G        0      0        2 
   1 chr1_126028973     AOna    A    G        0      0        2 
   1 chr1_126028973     ASom    A    G        0      0        2 
   1 chr1_126028973     HCab    A    G        1      2        2 
   1 chr1_126028973     HPrz    A    G        1      2        2 
   1 chr1_126028973     ZBoe    A    G        0      0        2 
   1 chr1_126028973     ZGre    A    G        0      0        2 
   1 chr1_126028973     ZHar    A    G        0      0        2 
   1 chr1_126028973   Sample    A    G        0      0        2 
   1 chr1_126029795     AAsi    C    T        0      0        2 
   1 chr1_126029795     AKia    C    T        0      0        2 
   1 chr1_126029795     AOna    C    T        0      0        2 
   1 chr1_126029795     ASom    C    T        0      0        2 
   1 chr1_126029795     HCab    C    T      0.5      1        2 
   1 chr1_126029795     HPrz    C    T        1      2        2 
   1 chr1_126029795     ZBoe    C    T        0      0        2 
   1 chr1_126029795     ZGre    C    T        0      0        2 
   1 chr1_126029795     ZHar    C    T        0      0        2 
   1 chr1_126029795   Sample    C    T        0      0        2 
   1 chr1_126043395     AAsi    A    C        0      0        2 
   1 chr1_126043395     AKia    A    C        0      0        2 
   1 chr1_126043395     AOna    A    C      0.5      1        2 
   1 chr1_126043395     ASom    A    C        0      0        2 
   1 chr1_126043395     HCab    A    C        0      0        2 
   1 chr1_126043395     HPrz    A    C        0      0        2 
   1 chr1_126043395     ZBoe    A    C        0      0        2 
   1 chr1_126043395     ZGre    A    C        0      0        2 
   1 chr1_126043395     ZHar    A    C        0      0        2 
   1 chr1_126043395   Sample    A    C        0      0        2 
   1 chr1_126045544     AAsi    A    C        0      0        2 
   1 chr1_126045544     AKia    A    C        0      0        2 
   1 chr1_126045544     AOna    A    C      0.5      1        2 
   1 chr1_126045544     ASom    A    C        0      0        2 
   1 chr1_126045544     HCab    A    C        0      0        2 
   1 chr1_126045544     HPrz    A    C        0      0        2 
   1 chr1_126045544     ZBoe    A    C        0      0        2 
   1 chr1_126045544     ZGre    A    C        0      0        2 
   1 chr1_126045544     ZHar    A    C        0      0        2 
   1 chr1_126045544   Sample    A    C        0      0        2 
   1 chr1_126048481     AAsi    A    G        0      0        2 
   1 chr1_126048481     AKia    A    G        0      0        2 
   1 chr1_126048481     AOna    A    G        0      0        2 
   1 chr1_126048481     ASom    A    G        0      0        2 
   1 chr1_126048481     HCab    A    G        1      2        2 
   1 chr1_126048481     HPrz    A    G        1      2        2 
   1 chr1_126048481     ZBoe    A    G        0      0        2 
   1 chr1_126048481     ZGre    A    G        0      0        2 
   1 chr1_126048481     ZHar    A    G        0      0        2 
   1 chr1_126048481   Sample    A    G        0      0        2 
   1 chr1_126052413     AAsi    G    A        0      0        2 
   1 chr1_126052413     AKia    G    A        0      0        2 
   1 chr1_126052413     AOna    G    A        0      0        2 
   1 chr1_126052413     ASom    G    A        0      0        2 
   1 chr1_126052413     HCab    G    A        0      0        2 
   1 chr1_126052413     HPrz    G    A        0      0        2 
   1 chr1_126052413     ZBoe    G    A        0      0        2 
   1 chr1_126052413     ZGre    G    A        0      0        2 
   1 chr1_126052413     ZHar    G    A      0.5      1        2 
   1 chr1_126052413   Sample    G    A        0      0        2 
   1 chr1_126066878     AAsi    T    C        0      0        2 
   1 chr1_126066878     AKia    T    C        0      0        2 
   1 chr1_126066878     AOna    T    C        0      0        2 
   1 chr1_126066878     ASom    T    C        0      0        2 
   1 chr1_126066878     HCab    T    C        1      2        2 
   1 chr1_126066878     HPrz    T    C      0.5      1        2 
   1 chr1_126066878     ZBoe    T    C        0      0        2 
   1 chr1_126066878     ZGre    T    C        0      0        2 
   1 chr1_126066878     ZHar    T    C        0      0        2 
   1 chr1_126066878   Sample    T    C        0      0        2 
   1 chr1_126074736     AAsi    C    A        0      0        2 
   1 chr1_126074736     AKia    C    A        0      0        2 
   1 chr1_126074736     AOna    C    A        0      0        2 
   1 chr1_126074736     ASom    C    A        0      0        2 
   1 chr1_126074736     HCab    C    A        0      0        2 
   1 chr1_126074736     HPrz    C    A        0      0        2 
   1 chr1_126074736     ZBoe    C    A      0.5      1        2 
   1 chr1_126074736     ZGre    C    A        0      0        2 
   1 chr1_126074736     ZHar    C    A        0      0        2 
   1 chr1_126074736   Sample    C    A        0      0        2 
   1 chr1_126077014     AAsi    G    C        1      2        2 
   1 chr1_126077014     AKia    G    C        0      0        2 
   1 chr1_126077014     AOna    G    C        0      0        2 
   1 chr1_126077014     ASom    G    C        1      2        2 
   1 chr1_126077014     HCab    G    C        0      0        2 
   1 chr1_126077014     HPrz    G    C        0      0        2 
   1 chr1_126077014     ZBoe    G    C        0      0        2 
   1 chr1_126077014     ZGre    G    C        0      0        2 
   1 chr1_126077014     ZHar    G    C        0      0        2 
   1 chr1_126077014   Sample    G    C        1      2        2 
   1 chr1_126086071     AAsi    T    C        0      0        2 
   1 chr1_126086071     AKia    T    C        0      0        2 
   1 chr1_126086071     AOna    T    C        0      0        2 
   1 chr1_126086071     ASom    T    C        0      0        2 
   1 chr1_126086071     HCab    T    C        1      2        2 
   1 chr1_126086071     HPrz    T    C        1      2        2 
   1 chr1_126086071     ZBoe    T    C        0      0        2 
   1 chr1_126086071     ZGre    T    C        0      0        2 
   1 chr1_126086071     ZHar    T    C        0      0        2 
   1 chr1_126086071   Sample    T    C        0      0        2 
   1 chr1_126088017     AAsi    T    C      0.5      1        2 
   1 chr1_126088017     AKia    T    C        0      0        2 
   1 chr1_126088017     AOna    T    C        0      0        2 
   1 chr1_126088017     ASom    T    C        1      2        2 
   1 chr1_126088017     HCab    T    C        0      0        2 
   1 chr1_126088017     HPrz    T    C        0      0        2 
   1 chr1_126088017     ZBoe    T    C        0      0        2 
   1 chr1_126088017     ZGre    T    C        0      0        2 
   1 chr1_126088017     ZHar    T    C        0      0        2 
   1 chr1_126088017   Sample    T    C        0      0        2 
   1 chr1_126089994     AAsi    C    T        0      0        2 
   1 chr1_126089994     AKia    C    T        0      0        2 
   1 chr1_126089994     AOna    C    T        0      0        2 
   1 chr1_126089994     ASom    C    T        0      0        2 
   1 chr1_126089994     HCab    C    T        0      0        2 
   1 chr1_126089994     HPrz    C    T        0      0        2 
   1 chr1_126089994     ZBoe    C    T        0      0        2 
   1 chr1_126089994     ZGre    C    T        0      0        2 
   1 chr1_126089994     ZHar    C    T      0.5      1        2 
   1 chr1_126089994   Sample    C    T        0      0        2 
   1 chr1_126094962     AAsi    G    A        0      0        2 
   1 chr1_126094962     AKia    G    A        0      0        2 
   1 chr1_126094962     AOna    G    A        0      0        2 
   1 chr1_126094962     ASom    G    A        1      2        2 
   1 chr1_126094962     HCab    G    A        0      0        2 
   1 chr1_126094962     HPrz    G    A        0      0        2 
   1 chr1_126094962     ZBoe    G    A        0      0        2 
   1 chr1_126094962     ZGre    G    A        0      0        2 
   1 chr1_126094962     ZHar    G    A        0      0        2 
   1 chr1_126094962   Sample    G    A        0      0        2 
   1 chr1_126114689     AAsi    G    A        0      0        2 
   1 chr1_126114689     AKia    G    A        0      0        2 
   1 chr1_126114689     AOna    G    A        0      0        2 
   1 chr1_126114689     ASom    G    A        0      0        2 
   1 chr1_126114689     HCab    G    A        0      0        2 
   1 chr1_126114689     HPrz    G    A        0      0        2 
   1 chr1_126114689     ZBoe    G    A        0      0        2 
   1 chr1_126114689     ZGre    G    A        1      2        2 
   1 chr1_126114689     ZHar    G    A        0      0        2 
   1 chr1_126114689   Sample    G    A        0      0        2 
   1 chr1_126114798     AAsi    A    G        0      0        2 
   1 chr1_126114798     AKia    A    G        0      0        2 
   1 chr1_126114798     AOna    A    G        0      0        2 
   1 chr1_126114798     ASom    A    G        0      0        2 
   1 chr1_126114798     HCab    A    G        0      0        2 
   1 chr1_126114798     HPrz    A    G      0.5      1        2 
   1 chr1_126114798     ZBoe    A    G        0      0        2 
   1 chr1_126114798     ZGre    A    G        0      0        2 
   1 chr1_126114798     ZHar    A    G        0      0        2 
   1 chr1_126114798   Sample    A    G        0      0        2 
   1 chr1_126116933     AAsi    C    A        0      0        2 
   1 chr1_126116933     AKia    C    A        0      0        2 
   1 chr1_126116933     AOna    C    A        0      0        2 
   1 chr1_126116933     ASom    C    A        0      0        2 
   1 chr1_126116933     HCab    C    A        0      0        2 
   1 chr1_126116933     HPrz    C    A      0.5      1        2 
   1 chr1_126116933     ZBoe    C    A        0      0        2 
   1 chr1_126116933     ZGre    C    A        0      0        2 
   1 chr1_126116933     ZHar    C    A        0      0        2 
   1 chr1_126116933   Sample    C    A        0      0        2 
   1 chr1_126122549     AAsi    C    T        0      0        2 
   1 chr1_126122549     AKia    C    T        0      0        2 
   1 chr1_126122549     AOna    C    T        0      0        2 
   1 chr1_126122549     ASom    C    T        0      0        2 
   1 chr1_126122549     HCab    C    T      0.5      1        2 
   1 chr1_126122549     HPrz    C    T        0      0        2 
   1 chr1_126122549     ZBoe    C    T        0      0        2 
   1 chr1_126122549     ZGre    C    T        0      0        2 
   1 chr1_126122549     ZHar    C    T        0      0        2 
   1 chr1_126122549   Sample    C    T        0      0        2 
   1 chr1_126123874     AAsi    C    A        0      0        2 
   1 chr1_126123874     AKia    C    A        0      0        2 
   1 chr1_126123874     AOna    C    A        0      0        2 
   1 chr1_126123874     ASom    C    A        0      0        2 
   1 chr1_126123874     HCab    C    A        1      2        2 
   1 chr1_126123874     HPrz    C    A        1      2        2 
   1 chr1_126123874     ZBoe    C    A        0      0        2 
   1 chr1_126123874     ZGre    C    A        0      0        2 
   1 chr1_126123874     ZHar    C    A        0      0        2 
   1 chr1_126123874   Sample    C    A        0      0        2 
   1 chr1_126129663     AAsi    C    A        0      0        2 
   1 chr1_126129663     AKia    C    A        0      0        2 
   1 chr1_126129663     AOna    C    A        0      0        2 
   1 chr1_126129663     ASom    C    A        0      0        2 
   1 chr1_126129663     HCab    C    A        1      2        2 
   1 chr1_126129663     HPrz    C    A        1      2        2 
   1 chr1_126129663     ZBoe    C    A        0      0        2 
   1 chr1_126129663     ZGre    C    A        0      0        2 
   1 chr1_126129663     ZHar    C    A        0      0        2 
   1 chr1_126129663   Sample    C    A        0      0        2 
   1 chr1_126133826     AAsi    A    G        0      0        2 
   1 chr1_126133826     AKia    A    G        0      0        2 
   1 chr1_126133826     AOna    A    G        0      0        2 
   1 chr1_126133826     ASom    A    G        1      2        2 
   1 chr1_126133826     HCab    A    G        0      0        2 
   1 chr1_126133826     HPrz    A    G        0      0        2 
   1 chr1_126133826     ZBoe    A    G        0      0        2 
   1 chr1_126133826     ZGre    A    G        0      0        2 
   1 chr1_126133826     ZHar    A    G        0      0        2 
   1 chr1_126133826   Sample    A    G        0      0        2 
   1 chr1_126141343     AAsi    T    C        1      2        2 
   1 chr1_126141343     AKia    T    C        0      0        2 
   1 chr1_126141343     AOna    T    C        0      0        2 
   1 chr1_126141343     ASom    T    C        0      0        2 
   1 chr1_126141343     HCab    T    C        0      0        2 
   1 chr1_126141343     HPrz    T    C        0      0        2 
   1 chr1_126141343     ZBoe    T    C        0      0        2 
   1 chr1_126141343     ZGre    T    C        0      0        2 
   1 chr1_126141343     ZHar    T    C        0      0        2 
   1 chr1_126141343   Sample    T    C        0      0        2 
   1 chr1_126172537     AAsi    G    T        1      2        2 
   1 chr1_126172537     AKia    G    T        0      0        2 
   1 chr1_126172537     AOna    G    T        0      0        2 
   1 chr1_126172537     ASom    G    T        0      0        2 
   1 chr1_126172537     HCab    G    T        0      0        2 
   1 chr1_126172537     HPrz    G    T        0      0        2 
   1 chr1_126172537     ZBoe    G    T        0      0        2 
   1 chr1_126172537     ZGre    G    T        0      0        2 
   1 chr1_126172537     ZHar    G    T        0      0        2 
   1 chr1_126172537   Sample    G    T        1      2        2 
   1 chr1_126173575     AAsi    G    A        0      0        2 
   1 chr1_126173575     AKia    G    A        1      2        2 
   1 chr1_126173575     AOna    G    A        0      0        2 
   1 chr1_126173575     ASom    G    A        0      0        2 
   1 chr1_126173575     HCab    G    A        0      0        2 
   1 chr1_126173575     HPrz    G    A        0      0        2 
   1 chr1_126173575     ZBoe    G    A        0      0        2 
   1 chr1_126173575     ZGre    G    A        0      0        2 
   1 chr1_126173575     ZHar    G    A        0      0        2 
   1 chr1_126173575   Sample    G    A        0      0        2 
   1 chr1_126176856     AAsi    A    T      0.5      1        2 
   1 chr1_126176856     AKia    A    T        0      0        2 
   1 chr1_126176856     AOna    A    T        0      0        2 
   1 chr1_126176856     ASom    A    T        0      0        2 
   1 chr1_126176856     HCab    A    T        0      0        2 
   1 chr1_126176856     HPrz    A    T        0      0        2 
   1 chr1_126176856     ZBoe    A    T        0      0        2 
   1 chr1_126176856     ZGre    A    T        0      0        2 
   1 chr1_126176856     ZHar    A    T        0      0        2 
   1 chr1_126176856   Sample    A    T        0      0        2 
   1 chr1_126180467     AAsi    T    C        0      0        2 
   1 chr1_126180467     AKia    T    C        0      0        2 
   1 chr1_126180467     AOna    T    C      0.5      1        2 
   1 chr1_126180467     ASom    T    C        0      0        2 
   1 chr1_126180467     HCab    T    C        0      0        2 
   1 chr1_126180467     HPrz    T    C        0      0        2 
   1 chr1_126180467     ZBoe    T    C        0      0        2 
   1 chr1_126180467     ZGre    T    C        0      0        2 
   1 chr1_126180467     ZHar    T    C        0      0        2 
   1 chr1_126180467   Sample    T    C        0      0        2 
   1 chr1_126182678     AAsi    G    A        0      0        2 
   1 chr1_126182678     AKia    G    A        0      0        2 
   1 chr1_126182678     AOna    G    A        0      0        2 
   1 chr1_126182678     ASom    G    A        0      0        2 
   1 chr1_126182678     HCab    G    A      0.5      1        2 
   1 chr1_126182678     HPrz    G    A        0      0        2 
   1 chr1_126182678     ZBoe    G    A        0      0        2 
   1 chr1_126182678     ZGre    G    A        0      0        2 
   1 chr1_126182678     ZHar    G    A        0      0        2 
   1 chr1_126182678   Sample    G    A        0      0        2 
   1 chr1_126185600     AAsi    G    C        0      0        2 
   1 chr1_126185600     AKia    G    C        0      0        2 
   1 chr1_126185600     AOna    G    C        0      0        2 
   1 chr1_126185600     ASom    G    C        0      0        2 
   1 chr1_126185600     HCab    G    C        1      2        2 
   1 chr1_126185600     HPrz    G    C        1      2        2 
   1 chr1_126185600     ZBoe    G    C        0      0        2 
   1 chr1_126185600     ZGre    G    C        0      0        2 
   1 chr1_126185600     ZHar    G    C        0      0        2 
   1 chr1_126185600   Sample    G    C        0      0        2 
   1 chr1_126200559     AAsi    A    G        1      2        2 
   1 chr1_126200559     AKia    A    G        0      0        2 
   1 chr1_126200559     AOna    A    G        0      0        2 
   1 chr1_126200559     ASom    A    G        0      0        2 
   1 chr1_126200559     HCab    A    G        0      0        2 
   1 chr1_126200559     HPrz    A    G        0      0        2 
   1 chr1_126200559     ZBoe    A    G        0      0        2 
   1 chr1_126200559     ZGre    A    G        0      0        2 
   1 chr1_126200559     ZHar    A    G        0      0        2 
   1 chr1_126200559   Sample    A    G        1      2        2 
   1 chr1_126206844     AAsi    T    C        0      0        2 
   1 chr1_126206844     AKia    T    C        0      0        2 
   1 chr1_126206844     AOna    T    C        0      0        2 
   1 chr1_126206844     ASom    T    C        0      0        2 
   1 chr1_126206844     HCab    T    C        1      2        2 
   1 chr1_126206844     HPrz    T    C        1      2        2 
   1 chr1_126206844     ZBoe    T    C        0      0        2 
   1 chr1_126206844     ZGre    T    C        0      0        2 
   1 chr1_126206844     ZHar    T    C        0      0        2 
   1 chr1_126206844   Sample    T    C        0      0        2 
   1 chr1_126208163     AAsi    C    G        0      0        2 
   1 chr1_126208163     AKia    C    G        0      0        2 
   1 chr1_126208163     AOna    C    G        0      0        2 
   1 chr1_126208163     ASom    C    G        0      0        2 
   1 chr1_126208163     HCab    C    G        0      0        2 
   1 chr1_126208163     HPrz    C    G        0      0        2 
   1 chr1_126208163     ZBoe    C    G      0.5      1        2 
   1 chr1_126208163     ZGre    C    G        0      0        2 
   1 chr1_126208163     ZHar    C    G        0      0        2 
   1 chr1_126208163   Sample    C    G        0      0        2 
   1 chr1_126211478     AAsi    G    C        0      0        2 
   1 chr1_126211478     AKia    G    C        0      0        2 
   1 chr1_126211478     AOna    G    C        0      0        2 
   1 chr1_126211478     ASom    G    C        0      0        2 
   1 chr1_126211478     HCab    G    C        0      0        2 
   1 chr1_126211478     HPrz    G    C        0      0        2 
   1 chr1_126211478     ZBoe    G    C        0      0        2 
   1 chr1_126211478     ZGre    G    C      0.5      1        2 
   1 chr1_126211478     ZHar    G    C        0      0        2 
   1 chr1_126211478   Sample    G    C        0      0        2 
   1 chr1_126226869     AAsi    G    C        0      0        2 
   1 chr1_126226869     AKia    G    C        0      0        2 
   1 chr1_126226869     AOna    G    C        0      0        2 
   1 chr1_126226869     ASom    G    C        0      0        2 
   1 chr1_126226869     HCab    G    C        0      0        2 
   1 chr1_126226869     HPrz    G    C        0      0        2 
   1 chr1_126226869     ZBoe    G    C        0      0        2 
   1 chr1_126226869     ZGre    G    C      0.5      1        2 
   1 chr1_126226869     ZHar    G    C        0      0        2 
   1 chr1_126226869   Sample    G    C        0      0        2 
   1 chr1_126227049     AAsi    G    T        0      0        2 
   1 chr1_126227049     AKia    G    T        0      0        2 
   1 chr1_126227049     AOna    G    T      0.5      1        2 
   1 chr1_126227049     ASom    G    T        0      0        2 
   1 chr1_126227049     HCab    G    T        0      0        2 
   1 chr1_126227049     HPrz    G    T        0      0        2 
   1 chr1_126227049     ZBoe    G    T        0      0        2 
   1 chr1_126227049     ZGre    G    T        0      0        2 
   1 chr1_126227049     ZHar    G    T        0      0        2 
   1 chr1_126227049   Sample    G    T        0      0        2 
   1 chr1_126230656     AAsi    T    C      0.5      1        2 
   1 chr1_126230656     AKia    T    C        0      0        2 
   1 chr1_126230656     AOna    T    C        0      0        2 
   1 chr1_126230656     ASom    T    C        0      0        2 
   1 chr1_126230656     HCab    T    C        0      0        2 
   1 chr1_126230656     HPrz    T    C        0      0        2 
   1 chr1_126230656     ZBoe    T    C        0      0        2 
   1 chr1_126230656     ZGre    T    C        0      0        2 
   1 chr1_126230656     ZHar    T    C        0      0        2 
   1 chr1_126230656   Sample    T    C        0      0        2 
   1 chr1_126232144     AAsi    A    G        0      0        2 
   1 chr1_126232144     AKia    A    G        0      0        2 
   1 chr1_126232144     AOna    A    G        0      0        2 
   1 chr1_126232144     ASom    A    G        0      0        2 
   1 chr1_126232144     HCab    A    G        1      2        2 
   1 chr1_126232144     HPrz    A    G        1      2        2 
   1 chr1_126232144     ZBoe    A    G        0      0        2 
   1 chr1_126232144     ZGre    A    G        0      0        2 
   1 chr1_126232144     ZHar    A    G        0      0        2 
   1 chr1_126232144   Sample    A    G        0      0        2 
   1 chr1_126234482     AAsi    T    C        0      0        2 
   1 chr1_126234482     AKia    T    C        0      0        2 
   1 chr1_126234482     AOna    T    C      0.5      1        2 
   1 chr1_126234482     ASom    T    C        0      0        2 
   1 chr1_126234482     HCab    T    C        0      0        2 
   1 chr1_126234482     HPrz    T    C        0      0        2 
   1 chr1_126234482     ZBoe    T    C        0      0        2 
   1 chr1_126234482     ZGre    T    C        0      0        2 
   1 chr1_126234482     ZHar    T    C        0      0        2 
   1 chr1_126234482   Sample    T    C        0      0        2 
   1 chr1_126234958     AAsi    A    G        0      0        2 
   1 chr1_126234958     AKia    A    G        0      0        2 
   1 chr1_126234958     AOna    A    G        0      0        2 
   1 chr1_126234958     ASom    A    G        0      0        2 
   1 chr1_126234958     HCab    A    G        0      0        2 
   1 chr1_126234958     HPrz    A    G        0      0        2 
   1 chr1_126234958     ZBoe    A    G        0      0        2 
   1 chr1_126234958     ZGre    A    G      0.5      1        2 
   1 chr1_126234958     ZHar    A    G        0      0        2 
   1 chr1_126234958   Sample    A    G        0      0        2 
   1 chr1_126235691     AAsi    T    C        0      0        2 
   1 chr1_126235691     AKia    T    C        0      0        2 
   1 chr1_126235691     AOna    T    C        0      0        2 
   1 chr1_126235691     ASom    T    C        0      0        2 
   1 chr1_126235691     HCab    T    C        1      2        2 
   1 chr1_126235691     HPrz    T    C        1      2        2 
   1 chr1_126235691     ZBoe    T    C        0      0        2 
   1 chr1_126235691     ZGre    T    C        0      0        2 
   1 chr1_126235691     ZHar    T    C        0      0        2 
   1 chr1_126235691   Sample    T    C        0      0        2 
   1 chr1_126239334     AAsi    C    A        0      0        2 
   1 chr1_126239334     AKia    C    A        0      0        2 
   1 chr1_126239334     AOna    C    A        0      0        2 
   1 chr1_126239334     ASom    C    A        0      0        2 
   1 chr1_126239334     HCab    C    A        0      0        2 
   1 chr1_126239334     HPrz    C    A        0      0        2 
   1 chr1_126239334     ZBoe    C    A        0      0        2 
   1 chr1_126239334     ZGre    C    A      0.5      1        2 
   1 chr1_126239334     ZHar    C    A        0      0        2 
   1 chr1_126239334   Sample    C    A        0      0        2 
   1 chr1_126240531     AAsi    A    G        0      0        2 
   1 chr1_126240531     AKia    A    G        0      0        2 
   1 chr1_126240531     AOna    A    G        0      0        2 
   1 chr1_126240531     ASom    A    G        0      0        2 
   1 chr1_126240531     HCab    A    G        1      2        2 
   1 chr1_126240531     HPrz    A    G        1      2        2 
   1 chr1_126240531     ZBoe    A    G        0      0        2 
   1 chr1_126240531     ZGre    A    G        0      0        2 
   1 chr1_126240531     ZHar    A    G        0      0        2 
   1 chr1_126240531   Sample    A    G        0      0        2 
   1 chr1_126245974     AAsi    T    C        0      0        2 
   1 chr1_126245974     AKia    T    C        0      0        2 
   1 chr1_126245974     AOna    T    C        0      0        2 
   1 chr1_126245974     ASom    T    C        0      0        2 
   1 chr1_126245974     HCab    T    C        0      0        2 
   1 chr1_126245974     HPrz    T    C        0      0        2 
   1 chr1_126245974     ZBoe    T    C        0      0        2 
   1 chr1_126245974     ZGre    T    C        0      0        2 
   1 chr1_126245974     ZHar    T    C      0.5      1        2 
   1 chr1_126245974   Sample    T    C        0      0        2 
   1 chr1_126251509     AAsi    C    G        0      0        2 
   1 chr1_126251509     AKia    C    G        0      0        2 
   1 chr1_126251509     AOna    C    G        0      0        2 
   1 chr1_126251509     ASom    C    G        0      0        2 
   1 chr1_126251509     HCab    C    G        1      2        2 
   1 chr1_126251509     HPrz    C    G        1      2        2 
   1 chr1_126251509     ZBoe    C    G        0      0        2 
   1 chr1_126251509     ZGre    C    G        0      0        2 
   1 chr1_126251509     ZHar    C    G        0      0        2 
   1 chr1_126251509   Sample    C    G        0      0        2 
   1 chr1_126254949     AAsi    A    G        0      0        2 
   1 chr1_126254949     AKia    A    G      0.5      1        2 
   1 chr1_126254949     AOna    A    G      0.5      1        2 
   1 chr1_126254949     ASom    A    G        0      0        2 
   1 chr1_126254949     HCab    A    G        0      0        2 
   1 chr1_126254949     HPrz    A    G        0      0        2 
   1 chr1_126254949     ZBoe    A    G        0      0        2 
   1 chr1_126254949     ZGre    A    G        0      0        2 
   1 chr1_126254949     ZHar    A    G        0      0        2 
   1 chr1_126254949   Sample    A    G        0      0        2 
   1 chr1_126255899     AAsi    A    G        0      0        2 
   1 chr1_126255899     AKia    A    G        1      2        2 
   1 chr1_126255899     AOna    A    G      0.5      1        2 
   1 chr1_126255899     ASom    A    G        0      0        2 
   1 chr1_126255899     HCab    A    G        0      0        2 
   1 chr1_126255899     HPrz    A    G        0      0        2 
   1 chr1_126255899     ZBoe    A    G        1      2        2 
   1 chr1_126255899     ZGre    A    G        1      2        2 
   1 chr1_126255899     ZHar    A    G        1      2        2 
   1 chr1_126255899   Sample    A    G        0      0        2 
   1 chr1_126258836     AAsi    A    T        0      0        2 
   1 chr1_126258836     AKia    A    T        0      0        2 
   1 chr1_126258836     AOna    A    T        0      0        2 
   1 chr1_126258836     ASom    A    T        0      0        2 
   1 chr1_126258836     HCab    A    T        1      2        2 
   1 chr1_126258836     HPrz    A    T        1      2        2 
   1 chr1_126258836     ZBoe    A    T        0      0        2 
   1 chr1_126258836     ZGre    A    T        0      0        2 
   1 chr1_126258836     ZHar    A    T        0      0        2 
   1 chr1_126258836   Sample    A    T        0      0        2 
   1 chr1_126259177     AAsi    C    T        0      0        2 
   1 chr1_126259177     AKia    C    T        0      0        2 
   1 chr1_126259177     AOna    C    T        0      0        2 
   1 chr1_126259177     ASom    C    T        0      0        2 
   1 chr1_126259177     HCab    C    T        0      0        2 
   1 chr1_126259177     HPrz    C    T        0      0        2 
   1 chr1_126259177     ZBoe    C    T        0      0        2 
   1 chr1_126259177     ZGre    C    T      0.5      1        2 
   1 chr1_126259177     ZHar    C    T        0      0        2 
   1 chr1_126259177   Sample    C    T        0      0        2 
   1 chr1_126259806     AAsi    A    G        0      0        2 
   1 chr1_126259806     AKia    A    G        0      0        2 
   1 chr1_126259806     AOna    A    G        0      0        2 
   1 chr1_126259806     ASom    A    G        0      0        2 
   1 chr1_126259806     HCab    A    G        0      0        2 
   1 chr1_126259806     HPrz    A    G      0.5      1        2 
   1 chr1_126259806     ZBoe    A    G        0      0        2 
   1 chr1_126259806     ZGre    A    G        0      0        2 
   1 chr1_126259806     ZHar    A    G        0      0        2 
   1 chr1_126259806   Sample    A    G        0      0        2 
   1 chr1_126260452     AAsi    C    A        1      2        2 
   1 chr1_126260452     AKia    C    A        0      0        2 
   1 chr1_126260452     AOna    C    A        0      0        2 
   1 chr1_126260452     ASom    C    A        0      0        2 
   1 chr1_126260452     HCab    C    A        0      0        2 
   1 chr1_126260452     HPrz    C    A        0      0        2 
   1 chr1_126260452     ZBoe    C    A        0      0        2 
   1 chr1_126260452     ZGre    C    A        0      0        2 
   1 chr1_126260452     ZHar    C    A        0      0        2 
   1 chr1_126260452   Sample    C    A        1      2        2 
   1 chr1_126262102     AAsi    T    C        0      0        2 
   1 chr1_126262102     AKia    T    C        0      0        2 
   1 chr1_126262102     AOna    T    C        0      0        2 
   1 chr1_126262102     ASom    T    C        0      0        2 
   1 chr1_126262102     HCab    T    C        0      0        2 
   1 chr1_126262102     HPrz    T    C        0      0        2 
   1 chr1_126262102     ZBoe    T    C      0.5      1        2 
   1 chr1_126262102     ZGre    T    C        0      0        2 
   1 chr1_126262102     ZHar    T    C        0      0        2 
   1 chr1_126262102   Sample    T    C        0      0        2 
   1 chr1_126267550     AAsi    C    T        0      0        2 
   1 chr1_126267550     AKia    C    T        0      0        2 
   1 chr1_126267550     AOna    C    T        0      0        2 
   1 chr1_126267550     ASom    C    T        0      0        2 
   1 chr1_126267550     HCab    C    T        1      2        2 
   1 chr1_126267550     HPrz    C    T        1      2        2 
   1 chr1_126267550     ZBoe    C    T        0      0        2 
   1 chr1_126267550     ZGre    C    T        0      0        2 
   1 chr1_126267550     ZHar    C    T        0      0        2 
   1 chr1_126267550   Sample    C    T        0      0        2 
   1 chr1_126272777     AAsi    A    G        0      0        2 
   1 chr1_126272777     AKia    A    G        1      2        2 
   1 chr1_126272777     AOna    A    G      0.5      1        2 
   1 chr1_126272777     ASom    A    G        0      0        2 
   1 chr1_126272777     HCab    A    G        0      0        2 
   1 chr1_126272777     HPrz    A    G        0      0        2 
   1 chr1_126272777     ZBoe    A    G      0.5      1        2 
   1 chr1_126272777     ZGre    A    G        0      0        2 
   1 chr1_126272777     ZHar    A    G        0      0        2 
   1 chr1_126272777   Sample    A    G        0      0        2 
   1 chr1_126284781     AAsi    T    C        0      0        2 
   1 chr1_126284781     AKia    T    C        0      0        2 
   1 chr1_126284781     AOna    T    C        0      0        2 
   1 chr1_126284781     ASom    T    C        0      0        2 
   1 chr1_126284781     HCab    T    C        1      2        2 
   1 chr1_126284781     HPrz    T    C        1      2        2 
   1 chr1_126284781     ZBoe    T    C        0      0        2 
   1 chr1_126284781     ZGre    T    C        0      0        2 
   1 chr1_126284781     ZHar    T    C        0      0        2 
   1 chr1_126284781   Sample    T    C        0      0        2 
   1 chr1_126287735     AAsi    G    A        1      2        2 
   1 chr1_126287735     AKia    G    A        0      0        2 
   1 chr1_126287735     AOna    G    A        0      0        2 
   1 chr1_126287735     ASom    G    A        1      2        2 
   1 chr1_126287735     HCab    G    A        0      0        2 
   1 chr1_126287735     HPrz    G    A        0      0        2 
   1 chr1_126287735     ZBoe    G    A        0      0        2 
   1 chr1_126287735     ZGre    G    A        0      0        2 
   1 chr1_126287735     ZHar    G    A        0      0        2 
   1 chr1_126287735   Sample    G    A        1      2        2 
   1 chr1_126293904     AAsi    G    A        0      0        2 
   1 chr1_126293904     AKia    G    A        0      0        2 
   1 chr1_126293904     AOna    G    A        0      0        2 
   1 chr1_126293904     ASom    G    A        1      2        2 
   1 chr1_126293904     HCab    G    A        0      0        2 
   1 chr1_126293904     HPrz    G    A        0      0        2 
   1 chr1_126293904     ZBoe    G    A        0      0        2 
   1 chr1_126293904     ZGre    G    A        0      0        2 
   1 chr1_126293904     ZHar    G    A        0      0        2 
   1 chr1_126293904   Sample    G    A        0      0        2 
   1 chr1_126295820     AAsi    T    C        0      0        2 
   1 chr1_126295820     AKia    T    C        0      0        2 
   1 chr1_126295820     AOna    T    C        0      0        2 
   1 chr1_126295820     ASom    T    C        0      0        2 
   1 chr1_126295820     HCab    T    C      0.5      1        2 
   1 chr1_126295820     HPrz    T    C        0      0        2 
   1 chr1_126295820     ZBoe    T    C        0      0        2 
   1 chr1_126295820     ZGre    T    C        0      0        2 
   1 chr1_126295820     ZHar    T    C        0      0        2 
   1 chr1_126295820   Sample    T    C        0      0        2 
   1 chr1_126301374     AAsi    C    G        0      0        2 
   1 chr1_126301374     AKia    C    G        0      0        2 
   1 chr1_126301374     AOna    C    G        0      0        2 
   1 chr1_126301374     ASom    C    G        0      0        2 
   1 chr1_126301374     HCab    C    G      0.5      1        2 
   1 chr1_126301374     HPrz    C    G        0      0        2 
   1 chr1_126301374     ZBoe    C    G        0      0        2 
   1 chr1_126301374     ZGre    C    G        0      0        2 
   1 chr1_126301374     ZHar    C    G        0      0        2 
   1 chr1_126301374   Sample    C    G        0      0        2 
   1 chr1_126304077     AAsi    A    G        0      0        2 
   1 chr1_126304077     AKia    A    G        0      0        2 
   1 chr1_126304077     AOna    A    G      0.5      1        2 
   1 chr1_126304077     ASom    A    G        0      0        2 
   1 chr1_126304077     HCab    A    G        1      2        2 
   1 chr1_126304077     HPrz    A    G        1      2        2 
   1 chr1_126304077     ZBoe    A    G        0      0        2 
   1 chr1_126304077     ZGre    A    G        0      0        2 
   1 chr1_126304077     ZHar    A    G        0      0        2 
   1 chr1_126304077   Sample    A    G        0      0        2 
   1 chr1_126304665     AAsi    G    A        0      0        2 
   1 chr1_126304665     AKia    G    A        0      0        2 
   1 chr1_126304665     AOna    G    A      0.5      1        2 
   1 chr1_126304665     ASom    G    A        0      0        2 
   1 chr1_126304665     HCab    G    A        0      0        2 
   1 chr1_126304665     HPrz    G    A        0      0        2 
   1 chr1_126304665     ZBoe    G    A        0      0        2 
   1 chr1_126304665     ZGre    G    A        0      0        2 
   1 chr1_126304665     ZHar    G    A        0      0        2 
   1 chr1_126304665   Sample    G    A        0      0        2 
   1 chr1_126305417     AAsi    T    C        0      0        2 
   1 chr1_126305417     AKia    T    C        0      0        2 
   1 chr1_126305417     AOna    T    C        0      0        2 
   1 chr1_126305417     ASom    T    C        0      0        2 
   1 chr1_126305417     HCab    T    C        0      0        2 
   1 chr1_126305417     HPrz    T    C        0      0        2 
   1 chr1_126305417     ZBoe    T    C        0      0        2 
   1 chr1_126305417     ZGre    T    C      0.5      1        2 
   1 chr1_126305417     ZHar    T    C        0      0        2 
   1 chr1_126305417   Sample    T    C        0      0        2 
   1 chr1_126305654     AAsi    T    G        0      0        2 
   1 chr1_126305654     AKia    T    G        0      0        2 
   1 chr1_126305654     AOna    T    G        0      0        2 
   1 chr1_126305654     ASom    T    G        1      2        2 
   1 chr1_126305654     HCab    T    G        0      0        2 
   1 chr1_126305654     HPrz    T    G        0      0        2 
   1 chr1_126305654     ZBoe    T    G        0      0        2 
   1 chr1_126305654     ZGre    T    G        0      0        2 
   1 chr1_126305654     ZHar    T    G        0      0        2 
   1 chr1_126305654   Sample    T    G        0      0        2 
   1 chr1_126310208     AAsi    T    C        0      0        2 
   1 chr1_126310208     AKia    T    C        0      0        2 
   1 chr1_126310208     AOna    T    C        0      0        2 
   1 chr1_126310208     ASom    T    C        0      0        2 
   1 chr1_126310208     HCab    T    C        0      0        2 
   1 chr1_126310208     HPrz    T    C        0      0        2 
   1 chr1_126310208     ZBoe    T    C      0.5      1        2 
   1 chr1_126310208     ZGre    T    C        0      0        2 
   1 chr1_126310208     ZHar    T    C        0      0        2 
   1 chr1_126310208   Sample    T    C        0      0        2 
   1 chr1_126310599     AAsi    A    G        0      0        2 
   1 chr1_126310599     AKia    A    G        0      0        2 
   1 chr1_126310599     AOna    A    G        0      0        2 
   1 chr1_126310599     ASom    A    G        0      0        2 
   1 chr1_126310599     HCab    A    G        0      0        2 
   1 chr1_126310599     HPrz    A    G        0      0        2 
   1 chr1_126310599     ZBoe    A    G      0.5      1        2 
   1 chr1_126310599     ZGre    A    G        0      0        2 
   1 chr1_126310599     ZHar    A    G        1      2        2 
   1 chr1_126310599   Sample    A    G        0      0        2 
   1 chr1_126312439     AAsi    C    G        0      0        2 
   1 chr1_126312439     AKia    C    G        0      0        2 
   1 chr1_126312439     AOna    C    G        0      0        2 
   1 chr1_126312439     ASom    C    G        0      0        2 
   1 chr1_126312439     HCab    C    G        0      0        2 
   1 chr1_126312439     HPrz    C    G        0      0        2 
   1 chr1_126312439     ZBoe    C    G      0.5      1        2 
   1 chr1_126312439     ZGre    C    G        0      0        2 
   1 chr1_126312439     ZHar    C    G        0      0        2 
   1 chr1_126312439   Sample    C    G        0      0        2 
   1 chr1_126320295     AAsi    G    A        0      0        2 
   1 chr1_126320295     AKia    G    A        0      0        2 
   1 chr1_126320295     AOna    G    A        0      0        2 
   1 chr1_126320295     ASom    G    A        0      0        2 
   1 chr1_126320295     HCab    G    A      0.5      1        2 
   1 chr1_126320295     HPrz    G    A      0.5      1        2 
   1 chr1_126320295     ZBoe    G    A        0      0        2 
   1 chr1_126320295     ZGre    G    A        0      0        2 
   1 chr1_126320295     ZHar    G    A        0      0        2 
   1 chr1_126320295   Sample    G    A        0      0        2 
   1 chr1_126324544     AAsi    G    C        0      0        2 
   1 chr1_126324544     AKia    G    C        0      0        2 
   1 chr1_126324544     AOna    G    C        0      0        2 
   1 chr1_126324544     ASom    G    C        0      0        2 
   1 chr1_126324544     HCab    G    C        1      2        2 
   1 chr1_126324544     HPrz    G    C        1      2        2 
   1 chr1_126324544     ZBoe    G    C        0      0        2 
   1 chr1_126324544     ZGre    G    C        0      0        2 
   1 chr1_126324544     ZHar    G    C        0      0        2 
   1 chr1_126324544   Sample    G    C        0      0        2 
   1 chr1_126328493     AAsi    T    C        0      0        2 
   1 chr1_126328493     AKia    T    C        0      0        2 
   1 chr1_126328493     AOna    T    C        0      0        2 
   1 chr1_126328493     ASom    T    C        1      2        2 
   1 chr1_126328493     HCab    T    C        0      0        2 
   1 chr1_126328493     HPrz    T    C        0      0        2 
   1 chr1_126328493     ZBoe    T    C        0      0        2 
   1 chr1_126328493     ZGre    T    C        0      0        2 
   1 chr1_126328493     ZHar    T    C        0      0        2 
   1 chr1_126328493   Sample    T    C        0      0        2 
   1 chr1_126328701     AAsi    C    T        0      0        2 
   1 chr1_126328701     AKia    C    T        1      2        2 
   1 chr1_126328701     AOna    C    T      0.5      1        2 
   1 chr1_126328701     ASom    C    T        0      0        2 
   1 chr1_126328701     HCab    C    T        0      0        2 
   1 chr1_126328701     HPrz    C    T        0      0        2 
   1 chr1_126328701     ZBoe    C    T        1      2        2 
   1 chr1_126328701     ZGre    C    T        1      2        2 
   1 chr1_126328701     ZHar    C    T        1      2        2 
   1 chr1_126328701   Sample    C    T        0      0        2 
   1 chr1_126333903     AAsi    G    A        0      0        2 
   1 chr1_126333903     AKia    G    A        0      0        2 
   1 chr1_126333903     AOna    G    A      0.5      1        2 
   1 chr1_126333903     ASom    G    A        0      0        2 
   1 chr1_126333903     HCab    G    A        0      0        2 
   1 chr1_126333903     HPrz    G    A        0      0        2 
   1 chr1_126333903     ZBoe    G    A        0      0        2 
   1 chr1_126333903     ZGre    G    A        0      0        2 
   1 chr1_126333903     ZHar    G    A        0      0        2 
   1 chr1_126333903   Sample    G    A        0      0        2 
   1 chr1_126343298     AAsi    T    C        0      0        2 
   1 chr1_126343298     AKia    T    C        0      0        2 
   1 chr1_126343298     AOna    T    C        0      0        2 
   1 chr1_126343298     ASom    T    C        1      2        2 
   1 chr1_126343298     HCab    T    C        0      0        2 
   1 chr1_126343298     HPrz    T    C        0      0        2 
   1 chr1_126343298     ZBoe    T    C        0      0        2 
   1 chr1_126343298     ZGre    T    C        0      0        2 
   1 chr1_126343298     ZHar    T    C        0      0        2 
   1 chr1_126343298   Sample    T    C        0      0        2 
   1 chr1_126346255     AAsi    A    G        0      0        2 
   1 chr1_126346255     AKia    A    G        0      0        2 
   1 chr1_126346255     AOna    A    G        0      0        2 
   1 chr1_126346255     ASom    A    G        0      0        2 
   1 chr1_126346255     HCab    A    G        0      0        2 
   1 chr1_126346255     HPrz    A    G        0      0        2 
   1 chr1_126346255     ZBoe    A    G        0      0        2 
   1 chr1_126346255     ZGre    A    G      0.5      1        2 
   1 chr1_126346255     ZHar    A    G        0      0        2 
   1 chr1_126346255   Sample    A    G        0      0        2 
   1 chr1_126353124     AAsi    T    C        0      0        2 
   1 chr1_126353124     AKia    T    C        0      0        2 
   1 chr1_126353124     AOna    T    C        0      0        2 
   1 chr1_126353124     ASom    T    C        0      0        2 
   1 chr1_126353124     HCab    T    C        0      0        2 
   1 chr1_126353124     HPrz    T    C        0      0        2 
   1 chr1_126353124     ZBoe    T    C        1      2        2 
   1 chr1_126353124     ZGre    T    C        0      0        2 
   1 chr1_126353124     ZHar    T    C        0      0        2 
   1 chr1_126353124   Sample    T    C        0      0        2 
   1 chr1_126359698     AAsi    A    G        0      0        2 
   1 chr1_126359698     AKia    A    G        0      0        2 
   1 chr1_126359698     AOna    A    G        0      0        2 
   1 chr1_126359698     ASom    A    G        0      0        2 
   1 chr1_126359698     HCab    A    G        1      2        2 
   1 chr1_126359698     HPrz    A    G        1      2        2 
   1 chr1_126359698     ZBoe    A    G        0      0        2 
   1 chr1_126359698     ZGre    A    G        0      0        2 
   1 chr1_126359698     ZHar    A    G        0      0        2 
   1 chr1_126359698   Sample    A    G        0      0        2 
   1 chr1_126360024     AAsi    C    T        0      0        2 
   1 chr1_126360024     AKia    C    T        0      0        2 
   1 chr1_126360024     AOna    C    T        0      0        2 
   1 chr1_126360024     ASom    C    T        0      0        2 
   1 chr1_126360024     HCab    C    T        1      2        2 
   1 chr1_126360024     HPrz    C    T        1      2        2 
   1 chr1_126360024     ZBoe    C    T        0      0        2 
   1 chr1_126360024     ZGre    C    T        0      0        2 
   1 chr1_126360024     ZHar    C    T        0      0        2 
   1 chr1_126360024   Sample    C    T        0      0        2 
   1 chr1_126362861     AAsi    T    C        0      0        2 
   1 chr1_126362861     AKia    T    C      0.5      1        2 
   1 chr1_126362861     AOna    T    C        0      0        2 
   1 chr1_126362861     ASom    T    C        0      0        2 
   1 chr1_126362861     HCab    T    C        0      0        2 
   1 chr1_126362861     HPrz    T    C        0      0        2 
   1 chr1_126362861     ZBoe    T    C        0      0        2 
   1 chr1_126362861     ZGre    T    C        0      0        2 
   1 chr1_126362861     ZHar    T    C        0      0        2 
   1 chr1_126362861   Sample    T    C        0      0        2 
   1 chr1_126363019     AAsi    G    A        0      0        2 
   1 chr1_126363019     AKia    G    A      0.5      1        2 
   1 chr1_126363019     AOna    G    A        0      0        2 
   1 chr1_126363019     ASom    G    A        0      0        2 
   1 chr1_126363019     HCab    G    A        0      0        2 
   1 chr1_126363019     HPrz    G    A        0      0        2 
   1 chr1_126363019     ZBoe    G    A        0      0        2 
   1 chr1_126363019     ZGre    G    A        0      0        2 
   1 chr1_126363019     ZHar    G    A        0      0        2 
   1 chr1_126363019   Sample    G    A        0      0        2 
   1 chr1_126366147     AAsi    C    T        0      0        2 
   1 chr1_126366147     AKia    C    T        0      0        2 
   1 chr1_126366147     AOna    C    T        0      0        2 
   1 chr1_126366147     ASom    C    T        0      0        2 
   1 chr1_126366147     HCab    C    T      0.5      1        2 
   1 chr1_126366147     HPrz    C    T      0.5      1        2 
   1 chr1_126366147     ZBoe    C    T        0      0        2 
   1 chr1_126366147     ZGre    C    T        0      0        2 
   1 chr1_126366147     ZHar    C    T        0      0        2 
   1 chr1_126366147   Sample    C    T        0      0        2 
   1 chr1_126366557     AAsi    A    G        0      0        2 
   1 chr1_126366557     AKia    A    G        0      0        2 
   1 chr1_126366557     AOna    A    G        0      0        2 
   1 chr1_126366557     ASom    A    G        0      0        2 
   1 chr1_126366557     HCab    A    G        0      0        2 
   1 chr1_126366557     HPrz    A    G      0.5      1        2 
   1 chr1_126366557     ZBoe    A    G        0      0        2 
   1 chr1_126366557     ZGre    A    G        0      0        2 
   1 chr1_126366557     ZHar    A    G        0      0        2 
   1 chr1_126366557   Sample    A    G        0      0        2 
   1 chr1_126367374     AAsi    C    G        0      0        2 
   1 chr1_126367374     AKia    C    G        0      0        2 
   1 chr1_126367374     AOna    C    G        0      0        2 
   1 chr1_126367374     ASom    C    G        0      0        2 
   1 chr1_126367374     HCab    C    G        1      2        2 
   1 chr1_126367374     HPrz    C    G        1      2        2 
   1 chr1_126367374     ZBoe    C    G        0      0        2 
   1 chr1_126367374     ZGre    C    G        0      0        2 
   1 chr1_126367374     ZHar    C    G        0      0        2 
   1 chr1_126367374   Sample    C    G        0      0        2 
   1 chr1_126376794     AAsi    A    G        0      0        2 
   1 chr1_126376794     AKia    A    G        0      0        2 
   1 chr1_126376794     AOna    A    G        0      0        2 
   1 chr1_126376794     ASom    A    G        0      0        2 
   1 chr1_126376794     HCab    A    G      0.5      1        2 
   1 chr1_126376794     HPrz    A    G        1      2        2 
   1 chr1_126376794     ZBoe    A    G        0      0        2 
   1 chr1_126376794     ZGre    A    G        0      0        2 
   1 chr1_126376794     ZHar    A    G        0      0        2 
   1 chr1_126376794   Sample    A    G        0      0        2 
   1 chr1_126381040     AAsi    G    A        0      0        2 
   1 chr1_126381040     AKia    G    A        0      0        2 
   1 chr1_126381040     AOna    G    A        0      0        2 
   1 chr1_126381040     ASom    G    A        0      0        2 
   1 chr1_126381040     HCab    G    A        1      2        2 
   1 chr1_126381040     HPrz    G    A        1      2        2 
   1 chr1_126381040     ZBoe    G    A        0      0        2 
   1 chr1_126381040     ZGre    G    A        0      0        2 
   1 chr1_126381040     ZHar    G    A        0      0        2 
   1 chr1_126381040   Sample    G    A        0      0        2 
   1 chr1_126386914     AAsi    G    A        0      0        2 
   1 chr1_126386914     AKia    G    A        0      0        2 
   1 chr1_126386914     AOna    G    A      0.5      1        2 
   1 chr1_126386914     ASom    G    A        0      0        2 
   1 chr1_126386914     HCab    G    A        0      0        2 
   1 chr1_126386914     HPrz    G    A        0      0        2 
   1 chr1_126386914     ZBoe    G    A        0      0        2 
   1 chr1_126386914     ZGre    G    A        0      0        2 
   1 chr1_126386914     ZHar    G    A        0      0        2 
   1 chr1_126386914   Sample    G    A        0      0        2 
   1 chr1_126393625     AAsi    T    C        0      0        2 
   1 chr1_126393625     AKia    T    C        0      0        2 
   1 chr1_126393625     AOna    T    C        0      0        2 
   1 chr1_126393625     ASom    T    C        0      0        2 
   1 chr1_126393625     HCab    T    C        0      0        2 
   1 chr1_126393625     HPrz    T    C        0      0        2 
   1 chr1_126393625     ZBoe    T    C        0      0        2 
   1 chr1_126393625     ZGre    T    C        1      2        2 
   1 chr1_126393625     ZHar    T    C        0      0        2 
   1 chr1_126393625   Sample    T    C        0      0        2 
   1 chr1_126396782     AAsi    A    G        0      0        2 
   1 chr1_126396782     AKia    A    G        0      0        2 
   1 chr1_126396782     AOna    A    G      0.5      1        2 
   1 chr1_126396782     ASom    A    G        0      0        2 
   1 chr1_126396782     HCab    A    G        0      0        2 
   1 chr1_126396782     HPrz    A    G        0      0        2 
   1 chr1_126396782     ZBoe    A    G        0      0        2 
   1 chr1_126396782     ZGre    A    G        0      0        2 
   1 chr1_126396782     ZHar    A    G        0      0        2 
   1 chr1_126396782   Sample    A    G        0      0        2 
   1 chr1_126400665     AAsi    A    T        0      0        2 
   1 chr1_126400665     AKia    A    T        0      0        2 
   1 chr1_126400665     AOna    A    T        0      0        2 
   1 chr1_126400665     ASom    A    T        0      0        2 
   1 chr1_126400665     HCab    A    T        0      0        2 
   1 chr1_126400665     HPrz    A    T        0      0        2 
   1 chr1_126400665     ZBoe    A    T        1      2        2 
   1 chr1_126400665     ZGre    A    T        0      0        2 
   1 chr1_126400665     ZHar    A    T        0      0        2 
   1 chr1_126400665   Sample    A    T        0      0        2 
   1 chr1_126400841     AAsi    T    C        1      2        2 
   1 chr1_126400841     AKia    T    C        0      0        2 
   1 chr1_126400841     AOna    T    C        0      0        2 
   1 chr1_126400841     ASom    T    C        1      2        2 
   1 chr1_126400841     HCab    T    C        0      0        2 
   1 chr1_126400841     HPrz    T    C        0      0        2 
   1 chr1_126400841     ZBoe    T    C        0      0        2 
   1 chr1_126400841     ZGre    T    C        0      0        2 
   1 chr1_126400841     ZHar    T    C        0      0        2 
   1 chr1_126400841   Sample    T    C        1      2        2 
   1 chr1_126406175     AAsi    G    A        1      2        2 
   1 chr1_126406175     AKia    G    A        0      0        2 
   1 chr1_126406175     AOna    G    A        0      0        2 
   1 chr1_126406175     ASom    G    A        1      2        2 
   1 chr1_126406175     HCab    G    A        0      0        2 
   1 chr1_126406175     HPrz    G    A        0      0        2 
   1 chr1_126406175     ZBoe    G    A        0      0        2 
   1 chr1_126406175     ZGre    G    A        0      0        2 
   1 chr1_126406175     ZHar    G    A        0      0        2 
   1 chr1_126406175   Sample    G    A        1      2        2 
   1 chr1_126407101     AAsi    G    C        0      0        2 
   1 chr1_126407101     AKia    G    C        0      0        2 
   1 chr1_126407101     AOna    G    C        0      0        2 
   1 chr1_126407101     ASom    G    C        0      0        2 
   1 chr1_126407101     HCab    G    C        0      0        2 
   1 chr1_126407101     HPrz    G    C        0      0        2 
   1 chr1_126407101     ZBoe    G    C        0      0        2 
   1 chr1_126407101     ZGre    G    C        0      0        2 
   1 chr1_126407101     ZHar    G    C        1      2        2 
   1 chr1_126407101   Sample    G    C        0      0        2 
   1 chr1_126413211     AAsi    T    C        0      0        2 
   1 chr1_126413211     AKia    T    C        0      0        2 
   1 chr1_126413211     AOna    T    C        0      0        2 
   1 chr1_126413211     ASom    T    C        0      0        2 
   1 chr1_126413211     HCab    T    C        1      2        2 
   1 chr1_126413211     HPrz    T    C        1      2        2 
   1 chr1_126413211     ZBoe    T    C        0      0        2 
   1 chr1_126413211     ZGre    T    C        0      0        2 
   1 chr1_126413211     ZHar    T    C        0      0        2 
   1 chr1_126413211   Sample    T    C        0      0        2 
   1 chr1_126413641     AAsi    A    G        0      0        2 
   1 chr1_126413641     AKia    A    G        0      0        2 
   1 chr1_126413641     AOna    A    G        0      0        2 
   1 chr1_126413641     ASom    A    G        0      0        2 
   1 chr1_126413641     HCab    A    G        0      0        2 
   1 chr1_126413641     HPrz    A    G        0      0        2 
   1 chr1_126413641     ZBoe    A    G        0      0        2 
   1 chr1_126413641     ZGre    A    G        1      2        2 
   1 chr1_126413641     ZHar    A    G        0      0        2 
   1 chr1_126413641   Sample    A    G        0      0        2 
   1 chr1_126417091     AAsi    C    A        0      0        2 
   1 chr1_126417091     AKia    C    A        0      0        2 
   1 chr1_126417091     AOna    C    A        0      0        2 
   1 chr1_126417091     ASom    C    A        0      0        2 
   1 chr1_126417091     HCab    C    A        0      0        2 
   1 chr1_126417091     HPrz    C    A        0      0        2 
   1 chr1_126417091     ZBoe    C    A        0      0        2 
   1 chr1_126417091     ZGre    C    A        1      2        2 
   1 chr1_126417091     ZHar    C    A        0      0        2 
   1 chr1_126417091   Sample    C    A        0      0        2 
   1 chr1_126417345     AAsi    T    C        0      0        2 
   1 chr1_126417345     AKia    T    C        0      0        2 
   1 chr1_126417345     AOna    T    C        0      0        2 
   1 chr1_126417345     ASom    T    C        0      0        2 
   1 chr1_126417345     HCab    T    C        0      0        2 
   1 chr1_126417345     HPrz    T    C        0      0        2 
   1 chr1_126417345     ZBoe    T    C        0      0        2 
   1 chr1_126417345     ZGre    T    C        1      2        2 
   1 chr1_126417345     ZHar    T    C        0      0        2 
   1 chr1_126417345   Sample    T    C        0      0        2 
   1 chr1_126424286     AAsi    A    G        0      0        2 
   1 chr1_126424286     AKia    A    G      0.5      1        2 
   1 chr1_126424286     AOna    A    G      0.5      1        2 
   1 chr1_126424286     ASom    A    G        0      0        2 
   1 chr1_126424286     HCab    A    G        0      0        2 
   1 chr1_126424286     HPrz    A    G        0      0        2 
   1 chr1_126424286     ZBoe    A    G        0      0        2 
   1 chr1_126424286     ZGre    A    G        0      0        2 
   1 chr1_126424286     ZHar    A    G        0      0        2 
   1 chr1_126424286   Sample    A    G        0      0        2 
   1 chr1_126429089     AAsi    T    G        0      0        2 
   1 chr1_126429089     AKia    T    G        0      0        2 
   1 chr1_126429089     AOna    T    G        0      0        2 
   1 chr1_126429089     ASom    T    G        0      0        2 
   1 chr1_126429089     HCab    T    G        0      0        2 
   1 chr1_126429089     HPrz    T    G        0      0        2 
   1 chr1_126429089     ZBoe    T    G      0.5      1        2 
   1 chr1_126429089     ZGre    T    G        0      0        2 
   1 chr1_126429089     ZHar    T    G        0      0        2 
   1 chr1_126429089   Sample    T    G        0      0        2 
   1 chr1_126433304     AAsi    G    A        0      0        2 
   1 chr1_126433304     AKia    G    A        0      0        2 
   1 chr1_126433304     AOna    G    A        0      0        2 
   1 chr1_126433304     ASom    G    A        0      0        2 
   1 chr1_126433304     HCab    G    A      0.5      1        2 
   1 chr1_126433304     HPrz    G    A        0      0        2 
   1 chr1_126433304     ZBoe    G    A        0      0        2 
   1 chr1_126433304     ZGre    G    A        0      0        2 
   1 chr1_126433304     ZHar    G    A        0      0        2 
   1 chr1_126433304   Sample    G    A        0      0        2 
   1 chr1_126434287     AAsi    T    C        0      0        2 
   1 chr1_126434287     AKia    T    C        0      0        2 
   1 chr1_126434287     AOna    T    C        0      0        2 
   1 chr1_126434287     ASom    T    C        0      0        2 
   1 chr1_126434287     HCab    T    C        0      0        2 
   1 chr1_126434287     HPrz    T    C        0      0        2 
   1 chr1_126434287     ZBoe    T    C      0.5      1        2 
   1 chr1_126434287     ZGre    T    C        0      0        2 
   1 chr1_126434287     ZHar    T    C        0      0        2 
   1 chr1_126434287   Sample    T    C        0      0        2 
   1 chr1_126435342     AAsi    C    T        0      0        2 
   1 chr1_126435342     AKia    C    T        0      0        2 
   1 chr1_126435342     AOna    C    T        0      0        2 
   1 chr1_126435342     ASom    C    T        0      0        2 
   1 chr1_126435342     HCab    C    T        0      0        2 
   1 chr1_126435342     HPrz    C    T        0      0        2 
   1 chr1_126435342     ZBoe    C    T        1      2        2 
   1 chr1_126435342     ZGre    C    T        0      0        2 
   1 chr1_126435342     ZHar    C    T        0      0        2 
   1 chr1_126435342   Sample    C    T        0      0        2 
   1 chr1_126437920     AAsi    G    C        1      2        2 
   1 chr1_126437920     AKia    G    C        0      0        2 
   1 chr1_126437920     AOna    G    C        0      0        2 
   1 chr1_126437920     ASom    G    C        1      2        2 
   1 chr1_126437920     HCab    G    C        1      2        2 
   1 chr1_126437920     HPrz    G    C        1      2        2 
   1 chr1_126437920     ZBoe    G    C        0      0        2 
   1 chr1_126437920     ZGre    G    C        0      0        2 
   1 chr1_126437920     ZHar    G    C        0      0        2 
   1 chr1_126437920   Sample    G    C        1      2        2 
   1 chr1_126440026     AAsi    T    C        0      0        2 
   1 chr1_126440026     AKia    T    C        0      0        2 
   1 chr1_126440026     AOna    T    C        0      0        2 
   1 chr1_126440026     ASom    T    C        0      0        2 
   1 chr1_126440026     HCab    T    C        0      0        2 
   1 chr1_126440026     HPrz    T    C        0      0        2 
   1 chr1_126440026     ZBoe    T    C      0.5      1        2 
   1 chr1_126440026     ZGre    T    C        0      0        2 
   1 chr1_126440026     ZHar    T    C        0      0        2 
   1 chr1_126440026   Sample    T    C        0      0        2 
   1 chr1_126453703     AAsi    T    C        0      0        2 
   1 chr1_126453703     AKia    T    C        0      0        2 
   1 chr1_126453703     AOna    T    C        0      0        2 
   1 chr1_126453703     ASom    T    C        0      0        2 
   1 chr1_126453703     HCab    T    C        1      2        2 
   1 chr1_126453703     HPrz    T    C        1      2        2 
   1 chr1_126453703     ZBoe    T    C        0      0        2 
   1 chr1_126453703     ZGre    T    C        0      0        2 
   1 chr1_126453703     ZHar    T    C        0      0        2 
   1 chr1_126453703   Sample    T    C        0      0        2 
   1 chr1_126456300     AAsi    T    C        0      0        2 
   1 chr1_126456300     AKia    T    C        0      0        2 
   1 chr1_126456300     AOna    T    C        0      0        2 
   1 chr1_126456300     ASom    T    C        0      0        2 
   1 chr1_126456300     HCab    T    C      0.5      1        2 
   1 chr1_126456300     HPrz    T    C        0      0        2 
   1 chr1_126456300     ZBoe    T    C        0      0        2 
   1 chr1_126456300     ZGre    T    C        0      0        2 
   1 chr1_126456300     ZHar    T    C        0      0        2 
   1 chr1_126456300   Sample    T    C        0      0        2 
   1 chr1_126457646     AAsi    G    A        0      0        2 
   1 chr1_126457646     AKia    G    A        0      0        2 
   1 chr1_126457646     AOna    G    A        0      0        2 
   1 chr1_126457646     ASom    G    A        0      0        2 
   1 chr1_126457646     HCab    G    A        0      0        2 
   1 chr1_126457646     HPrz    G    A        0      0        2 
   1 chr1_126457646     ZBoe    G    A        0      0        2 
   1 chr1_126457646     ZGre    G    A      0.5      1        2 
   1 chr1_126457646     ZHar    G    A        0      0        2 
   1 chr1_126457646   Sample    G    A        0      0        2 
   1 chr1_126457929     AAsi    T    G        0      0        2 
   1 chr1_126457929     AKia    T    G        0      0        2 
   1 chr1_126457929     AOna    T    G        0      0        2 
   1 chr1_126457929     ASom    T    G        0      0        2 
   1 chr1_126457929     HCab    T    G        1      2        2 
   1 chr1_126457929     HPrz    T    G        1      2        2 
   1 chr1_126457929     ZBoe    T    G        0      0        2 
   1 chr1_126457929     ZGre    T    G        0      0        2 
   1 chr1_126457929     ZHar    T    G        0      0        2 
   1 chr1_126457929   Sample    T    G        0      0        2 
   1 chr1_126458414     AAsi    G    A        0      0        2 
   1 chr1_126458414     AKia    G    A        0      0        2 
   1 chr1_126458414     AOna    G    A        0      0        2 
   1 chr1_126458414     ASom    G    A        0      0        2 
   1 chr1_126458414     HCab    G    A      0.5      1        2 
   1 chr1_126458414     HPrz    G    A        0      0        2 
   1 chr1_126458414     ZBoe    G    A        0      0        2 
   1 chr1_126458414     ZGre    G    A        0      0        2 
   1 chr1_126458414     ZHar    G    A        0      0        2 
   1 chr1_126458414   Sample    G    A        0      0        2 
   1 chr1_126464091     AAsi    T    C        1      2        2 
   1 chr1_126464091     AKia    T    C        0      0        2 
   1 chr1_126464091     AOna    T    C        0      0        2 
   1 chr1_126464091     ASom    T    C        1      2        2 
   1 chr1_126464091     HCab    T    C        0      0        2 
   1 chr1_126464091     HPrz    T    C        0      0        2 
   1 chr1_126464091     ZBoe    T    C        0      0        2 
   1 chr1_126464091     ZGre    T    C        0      0        2 
   1 chr1_126464091     ZHar    T    C        0      0        2 
   1 chr1_126464091   Sample    T    C        1      2        2 
   1 chr1_126464374     AAsi    A    G        0      0        2 
   1 chr1_126464374     AKia    A    G        0      0        2 
   1 chr1_126464374     AOna    A    G        0      0        2 
   1 chr1_126464374     ASom    A    G        0      0        2 
   1 chr1_126464374     HCab    A    G        0      0        2 
   1 chr1_126464374     HPrz    A    G        0      0        2 
   1 chr1_126464374     ZBoe    A    G      0.5      1        2 
   1 chr1_126464374     ZGre    A    G        0      0        2 
   1 chr1_126464374     ZHar    A    G        0      0        2 
   1 chr1_126464374   Sample    A    G        0      0        2 
   1 chr1_126471017     AAsi    G    A        0      0        2 
   1 chr1_126471017     AKia    G    A        0      0        2 
   1 chr1_126471017     AOna    G    A        0      0        2 
   1 chr1_126471017     ASom    G    A        0      0        2 
   1 chr1_126471017     HCab    G    A        0      0        2 
   1 chr1_126471017     HPrz    G    A        0      0        2 
   1 chr1_126471017     ZBoe    G    A        0      0        2 
   1 chr1_126471017     ZGre    G    A        1      2        2 
   1 chr1_126471017     ZHar    G    A        0      0        2 
   1 chr1_126471017   Sample    G    A        0      0        2 
   1 chr1_126476002     AAsi    A    G        0      0        2 
   1 chr1_126476002     AKia    A    G        0      0        2 
   1 chr1_126476002     AOna    A    G        0      0        2 
   1 chr1_126476002     ASom    A    G        0      0        2 
   1 chr1_126476002     HCab    A    G        0      0        2 
   1 chr1_126476002     HPrz    A    G        0      0        2 
   1 chr1_126476002     ZBoe    A    G        0      0        2 
   1 chr1_126476002     ZGre    A    G      0.5      1        2 
   1 chr1_126476002     ZHar    A    G        0      0        2 
   1 chr1_126476002   Sample    A    G        0      0        2 
   1 chr1_126478165     AAsi    T    C        0      0        2 
   1 chr1_126478165     AKia    T    C        0      0        2 
   1 chr1_126478165     AOna    T    C        0      0        2 
   1 chr1_126478165     ASom    T    C        0      0        2 
   1 chr1_126478165     HCab    T    C        1      2        2 
   1 chr1_126478165     HPrz    T    C      0.5      1        2 
   1 chr1_126478165     ZBoe    T    C        0      0        2 
   1 chr1_126478165     ZGre    T    C        0      0        2 
   1 chr1_126478165     ZHar    T    C        0      0        2 
   1 chr1_126478165   Sample    T    C        0      0        2 
   1 chr1_126478653     AAsi    T    C        0      0        2 
   1 chr1_126478653     AKia    T    C        0      0        2 
   1 chr1_126478653     AOna    T    C      0.5      1        2 
   1 chr1_126478653     ASom    T    C        0      0        2 
   1 chr1_126478653     HCab    T    C        0      0        2 
   1 chr1_126478653     HPrz    T    C        0      0        2 
   1 chr1_126478653     ZBoe    T    C        0      0        2 
   1 chr1_126478653     ZGre    T    C        0      0        2 
   1 chr1_126478653     ZHar    T    C        0      0        2 
   1 chr1_126478653   Sample    T    C        0      0        2 
   1 chr1_126479641     AAsi    A    T        0      0        2 
   1 chr1_126479641     AKia    A    T        0      0        2 
   1 chr1_126479641     AOna    A    T      0.5      1        2 
   1 chr1_126479641     ASom    A    T        0      0        2 
   1 chr1_126479641     HCab    A    T        0      0        2 
   1 chr1_126479641     HPrz    A    T        0      0        2 
   1 chr1_126479641     ZBoe    A    T        0      0        2 
   1 chr1_126479641     ZGre    A    T        0      0        2 
   1 chr1_126479641     ZHar    A    T        0      0        2 
   1 chr1_126479641   Sample    A    T        0      0        2 
   1 chr1_126481168     AAsi    A    G        0      0        2 
   1 chr1_126481168     AKia    A    G        0      0        2 
   1 chr1_126481168     AOna    A    G        0      0        2 
   1 chr1_126481168     ASom    A    G        0      0        2 
   1 chr1_126481168     HCab    A    G        0      0        2 
   1 chr1_126481168     HPrz    A    G        0      0        2 
   1 chr1_126481168     ZBoe    A    G      0.5      1        2 
   1 chr1_126481168     ZGre    A    G        0      0        2 
   1 chr1_126481168     ZHar    A    G        0      0        2 
   1 chr1_126481168   Sample    A    G        0      0        2 
   1 chr1_126481665     AAsi    C    T        0      0        2 
   1 chr1_126481665     AKia    C    T        0      0        2 
   1 chr1_126481665     AOna    C    T        1      2        2 
   1 chr1_126481665     ASom    C    T        0      0        2 
   1 chr1_126481665     HCab    C    T        0      0        2 
   1 chr1_126481665     HPrz    C    T        0      0        2 
   1 chr1_126481665     ZBoe    C    T        0      0        2 
   1 chr1_126481665     ZGre    C    T        0      0        2 
   1 chr1_126481665     ZHar    C    T        0      0        2 
   1 chr1_126481665   Sample    C    T        0      0        2 
   1 chr1_126484785     AAsi    A    G        0      0        2 
   1 chr1_126484785     AKia    A    G        1      2        2 
   1 chr1_126484785     AOna    A    G        0      0        2 
   1 chr1_126484785     ASom    A    G        0      0        2 
   1 chr1_126484785     HCab    A    G        0      0        2 
   1 chr1_126484785     HPrz    A    G        0      0        2 
   1 chr1_126484785     ZBoe    A    G        0      0        2 
   1 chr1_126484785     ZGre    A    G        0      0        2 
   1 chr1_126484785     ZHar    A    G        0      0        2 
   1 chr1_126484785   Sample    A    G        0      0        2 
   1 chr1_126486285     AAsi    G    C        0      0        2 
   1 chr1_126486285     AKia    G    C        0      0        2 
   1 chr1_126486285     AOna    G    C        0      0        2 
   1 chr1_126486285     ASom    G    C        0      0        2 
   1 chr1_126486285     HCab    G    C        0      0        2 
   1 chr1_126486285     HPrz    G    C        0      0        2 
   1 chr1_126486285     ZBoe    G    C        0      0        2 
   1 chr1_126486285     ZGre    G    C      0.5      1        2 
   1 chr1_126486285     ZHar    G    C        0      0        2 
   1 chr1_126486285   Sample    G    C        0      0        2 
   1 chr1_126487241     AAsi    T    C        0      0        2 
   1 chr1_126487241     AKia    T    C        0      0        2 
   1 chr1_126487241     AOna    T    C      0.5      1        2 
   1 chr1_126487241     ASom    T    C        0      0        2 
   1 chr1_126487241     HCab    T    C        0      0        2 
   1 chr1_126487241     HPrz    T    C        0      0        2 
   1 chr1_126487241     ZBoe    T    C        0      0        2 
   1 chr1_126487241     ZGre    T    C        0      0        2 
   1 chr1_126487241     ZHar    T    C        0      0        2 
   1 chr1_126487241   Sample    T    C        0      0        2 
   1 chr1_126489724     AAsi    T    C        0      0        2 
   1 chr1_126489724     AKia    T    C        0      0        2 
   1 chr1_126489724     AOna    T    C        0      0        2 
   1 chr1_126489724     ASom    T    C        0      0        2 
   1 chr1_126489724     HCab    T    C        0      0        2 
   1 chr1_126489724     HPrz    T    C      0.5      1        2 
   1 chr1_126489724     ZBoe    T    C        0      0        2 
   1 chr1_126489724     ZGre    T    C        0      0        2 
   1 chr1_126489724     ZHar    T    C        0      0        2 
   1 chr1_126489724   Sample    T    C        0      0        2 
   1 chr1_126490874     AAsi    C    T        0      0        2 
   1 chr1_126490874     AKia    C    T        0      0        2 
   1 chr1_126490874     AOna    C    T        0      0        2 
   1 chr1_126490874     ASom    C    T        0      0        2 
   1 chr1_126490874     HCab    C    T        1      2        2 
   1 chr1_126490874     HPrz    C    T      0.5      1        2 
   1 chr1_126490874     ZBoe    C    T        0      0        2 
   1 chr1_126490874     ZGre    C    T        0      0        2 
   1 chr1_126490874     ZHar    C    T        0      0        2 
   1 chr1_126490874   Sample    C    T        0      0        2 
   1 chr1_126498885     AAsi    G    A        0      0        2 
   1 chr1_126498885     AKia    G    A        0      0        2 
   1 chr1_126498885     AOna    G    A        0      0        2 
   1 chr1_126498885     ASom    G    A        0      0        2 
   1 chr1_126498885     HCab    G    A      0.5      1        2 
   1 chr1_126498885     HPrz    G    A      0.5      1        2 
   1 chr1_126498885     ZBoe    G    A        0      0        2 
   1 chr1_126498885     ZGre    G    A        0      0        2 
   1 chr1_126498885     ZHar    G    A        0      0        2 
   1 chr1_126498885   Sample    G    A        0      0        2 
   1 chr1_126505746     AAsi    G    A        0      0        2 
   1 chr1_126505746     AKia    G    A        0      0        2 
   1 chr1_126505746     AOna    G    A        0      0        2 
   1 chr1_126505746     ASom    G    A        0      0        2 
   1 chr1_126505746     HCab    G    A        0      0        2 
   1 chr1_126505746     HPrz    G    A        0      0        2 
   1 chr1_126505746     ZBoe    G    A        0      0        2 
   1 chr1_126505746     ZGre    G    A        0      0        2 
   1 chr1_126505746     ZHar    G    A        1      2        2 
   1 chr1_126505746   Sample    G    A        0      0        2 
   1 chr1_126513895     AAsi    A    G        0      0        2 
   1 chr1_126513895     AKia    A    G        1      2        2 
   1 chr1_126513895     AOna    A    G        0      0        2 
   1 chr1_126513895     ASom    A    G        0      0        2 
   1 chr1_126513895     HCab    A    G        0      0        2 
   1 chr1_126513895     HPrz    A    G        0      0        2 
   1 chr1_126513895     ZBoe    A    G        0      0        2 
   1 chr1_126513895     ZGre    A    G        0      0        2 
   1 chr1_126513895     ZHar    A    G        0      0        2 
   1 chr1_126513895   Sample    A    G        0      0        2 
   1 chr1_126524547     AAsi    T    C        1      2        2 
   1 chr1_126524547     AKia    T    C        0      0        2 
   1 chr1_126524547     AOna    T    C        0      0        2 
   1 chr1_126524547     ASom    T    C        0      0        2 
   1 chr1_126524547     HCab    T    C        0      0        2 
   1 chr1_126524547     HPrz    T    C        0      0        2 
   1 chr1_126524547     ZBoe    T    C        0      0        2 
   1 chr1_126524547     ZGre    T    C        0      0        2 
   1 chr1_126524547     ZHar    T    C        0      0        2 
   1 chr1_126524547   Sample    T    C        1      2        2 
   1 chr1_126532766     AAsi    T    C        0      0        2 
   1 chr1_126532766     AKia    T    C        0      0        2 
   1 chr1_126532766     AOna    T    C        0      0        2 
   1 chr1_126532766     ASom    T    C        0      0        2 
   1 chr1_126532766     HCab    T    C        0      0        2 
   1 chr1_126532766     HPrz    T    C        0      0        2 
   1 chr1_126532766     ZBoe    T    C        1      2        2 
   1 chr1_126532766     ZGre    T    C        0      0        2 
   1 chr1_126532766     ZHar    T    C        0      0        2 
   1 chr1_126532766   Sample    T    C        0      0        2 
   1 chr1_126533380     AAsi    C    A        0      0        2 
   1 chr1_126533380     AKia    C    A        0      0        2 
   1 chr1_126533380     AOna    C    A        0      0        2 
   1 chr1_126533380     ASom    C    A        0      0        2 
   1 chr1_126533380     HCab    C    A        0      0        2 
   1 chr1_126533380     HPrz    C    A        0      0        2 
   1 chr1_126533380     ZBoe    C    A        1      2        2 
   1 chr1_126533380     ZGre    C    A        0      0        2 
   1 chr1_126533380     ZHar    C    A        0      0        2 
   1 chr1_126533380   Sample    C    A        0      0        2 
   1 chr1_126535587     AAsi    T    G        0      0        2 
   1 chr1_126535587     AKia    T    G        0      0        2 
   1 chr1_126535587     AOna    T    G        0      0        2 
   1 chr1_126535587     ASom    T    G        0      0        2 
   1 chr1_126535587     HCab    T    G        1      2        2 
   1 chr1_126535587     HPrz    T    G        1      2        2 
   1 chr1_126535587     ZBoe    T    G        0      0        2 
   1 chr1_126535587     ZGre    T    G        0      0        2 
   1 chr1_126535587     ZHar    T    G        0      0        2 
   1 chr1_126535587   Sample    T    G        0      0        2 
   1 chr1_126536301     AAsi    T    C        0      0        2 
   1 chr1_126536301     AKia    T    C        0      0        2 
   1 chr1_126536301     AOna    T    C      0.5      1        2 
   1 chr1_126536301     ASom    T    C        0      0        2 
   1 chr1_126536301     HCab    T    C        0      0        2 
   1 chr1_126536301     HPrz    T    C        0      0        2 
   1 chr1_126536301     ZBoe    T    C        0      0        2 
   1 chr1_126536301     ZGre    T    C        0      0        2 
   1 chr1_126536301     ZHar    T    C        0      0        2 
   1 chr1_126536301   Sample    T    C        0      0        2 
   1 chr1_126540691     AAsi    A    G        0      0        2 
   1 chr1_126540691     AKia    A    G        0      0        2 
   1 chr1_126540691     AOna    A    G        0      0        2 
   1 chr1_126540691     ASom    A    G        0      0        2 
   1 chr1_126540691     HCab    A    G        0      0        2 
   1 chr1_126540691     HPrz    A    G        0      0        2 
   1 chr1_126540691     ZBoe    A    G        1      2        2 
   1 chr1_126540691     ZGre    A    G        0      0        2 
   1 chr1_126540691     ZHar    A    G        0      0        2 
   1 chr1_126540691   Sample    A    G        0      0        2 
   1 chr1_126557832     AAsi    T    C        0      0        2 
   1 chr1_126557832     AKia    T    C        1      2        2 
   1 chr1_126557832     AOna    T    C        1      2        2 
   1 chr1_126557832     ASom    T    C        0      0        2 
   1 chr1_126557832     HCab    T    C        0      0        2 
   1 chr1_126557832     HPrz    T    C        0      0        2 
   1 chr1_126557832     ZBoe    T    C        0      0        2 
   1 chr1_126557832     ZGre    T    C        0      0        2 
   1 chr1_126557832     ZHar    T    C        0      0        2 
   1 chr1_126557832   Sample    T    C        0      0        2 
   1 chr1_126560116     AAsi    C    G        0      0        2 
   1 chr1_126560116     AKia    C    G        0      0        2 
   1 chr1_126560116     AOna    C    G      0.5      1        2 
   1 chr1_126560116     ASom    C    G        0      0        2 
   1 chr1_126560116     HCab    C    G        0      0        2 
   1 chr1_126560116     HPrz    C    G        0      0        2 
   1 chr1_126560116     ZBoe    C    G        0      0        2 
   1 chr1_126560116     ZGre    C    G        0      0        2 
   1 chr1_126560116     ZHar    C    G        0      0        2 
   1 chr1_126560116   Sample    C    G        0      0        2 
   1 chr1_126565067     AAsi    A    G        0      0        2 
   1 chr1_126565067     AKia    A    G        0      0        2 
   1 chr1_126565067     AOna    A    G        0      0        2 
   1 chr1_126565067     ASom    A    G        0      0        2 
   1 chr1_126565067     HCab    A    G        0      0        2 
   1 chr1_126565067     HPrz    A    G        0      0        2 
   1 chr1_126565067     ZBoe    A    G        0      0        2 
   1 chr1_126565067     ZGre    A    G        0      0        2 
   1 chr1_126565067     ZHar    A    G        1      2        2 
   1 chr1_126565067   Sample    A    G        0      0        2 
   1 chr1_126580477     AAsi    A    C        0      0        2 
   1 chr1_126580477     AKia    A    C        0      0        2 
   1 chr1_126580477     AOna    A    C        0      0        2 
   1 chr1_126580477     ASom    A    C        0      0        2 
   1 chr1_126580477     HCab    A    C        0      0        2 
   1 chr1_126580477     HPrz    A    C        0      0        2 
   1 chr1_126580477     ZBoe    A    C        0      0        2 
   1 chr1_126580477     ZGre    A    C        0      0        2 
   1 chr1_126580477     ZHar    A    C        1      2        2 
   1 chr1_126580477   Sample    A    C        0      0        2 
   1 chr1_126581274     AAsi    C    G        0      0        2 
   1 chr1_126581274     AKia    C    G        0      0        2 
   1 chr1_126581274     AOna    C    G        0      0        2 
   1 chr1_126581274     ASom    C    G        0      0        2 
   1 chr1_126581274     HCab    C    G        0      0        2 
   1 chr1_126581274     HPrz    C    G      0.5      1        2 
   1 chr1_126581274     ZBoe    C    G        0      0        2 
   1 chr1_126581274     ZGre    C    G        0      0        2 
   1 chr1_126581274     ZHar    C    G        0      0        2 
   1 chr1_126581274   Sample    C    G        0      0        2 
   1 chr1_126581370     AAsi    C    T        0      0        2 
   1 chr1_126581370     AKia    C    T        0      0        2 
   1 chr1_126581370     AOna    C    T        0      0        2 
   1 chr1_126581370     ASom    C    T        0      0        2 
   1 chr1_126581370     HCab    C    T        1      2        2 
   1 chr1_126581370     HPrz    C    T        1      2        2 
   1 chr1_126581370     ZBoe    C    T        0      0        2 
   1 chr1_126581370     ZGre    C    T        0      0        2 
   1 chr1_126581370     ZHar    C    T        0      0        2 
   1 chr1_126581370   Sample    C    T        0      0        2 
   1 chr1_126581750     AAsi    A    C        0      0        2 
   1 chr1_126581750     AKia    A    C        0      0        2 
   1 chr1_126581750     AOna    A    C        0      0        2 
   1 chr1_126581750     ASom    A    C        0      0        2 
   1 chr1_126581750     HCab    A    C        1      2        2 
   1 chr1_126581750     HPrz    A    C        1      2        2 
   1 chr1_126581750     ZBoe    A    C        0      0        2 
   1 chr1_126581750     ZGre    A    C        0      0        2 
   1 chr1_126581750     ZHar    A    C        0      0        2 
   1 chr1_126581750   Sample    A    C        0      0        2 
   1 chr1_126590327     AAsi    G    A        1      2        2 
   1 chr1_126590327     AKia    G    A        0      0        2 
   1 chr1_126590327     AOna    G    A        0      0        2 
   1 chr1_126590327     ASom    G    A        1      2        2 
   1 chr1_126590327     HCab    G    A        0      0        2 
   1 chr1_126590327     HPrz    G    A        0      0        2 
   1 chr1_126590327     ZBoe    G    A        0      0        2 
   1 chr1_126590327     ZGre    G    A        0      0        2 
   1 chr1_126590327     ZHar    G    A        0      0        2 
   1 chr1_126590327   Sample    G    A        1      2        2 
   1 chr1_126609441     AAsi    A    G        0      0        2 
   1 chr1_126609441     AKia    A    G        0      0        2 
   1 chr1_126609441     AOna    A    G        0      0        2 
   1 chr1_126609441     ASom    A    G        0      0        2 
   1 chr1_126609441     HCab    A    G        0      0        2 
   1 chr1_126609441     HPrz    A    G        0      0        2 
   1 chr1_126609441     ZBoe    A    G        0      0        2 
   1 chr1_126609441     ZGre    A    G        0      0        2 
   1 chr1_126609441     ZHar    A    G        1      2        2 
   1 chr1_126609441   Sample    A    G        0      0        2 
   1 chr1_126609466     AAsi    T    C        0      0        2 
   1 chr1_126609466     AKia    T    C        0      0        2 
   1 chr1_126609466     AOna    T    C        0      0        2 
   1 chr1_126609466     ASom    T    C        0      0        2 
   1 chr1_126609466     HCab    T    C        0      0        2 
   1 chr1_126609466     HPrz    T    C        0      0        2 
   1 chr1_126609466     ZBoe    T    C        0      0        2 
   1 chr1_126609466     ZGre    T    C        0      0        2 
   1 chr1_126609466     ZHar    T    C      0.5      1        2 
   1 chr1_126609466   Sample    T    C        0      0        2 
   1 chr1_126611419     AAsi    T    C        0      0        2 
   1 chr1_126611419     AKia    T    C        1      2        2 
   1 chr1_126611419     AOna    T    C        1      2        2 
   1 chr1_126611419     ASom    T    C        0      0        2 
   1 chr1_126611419     HCab    T    C        0      0        2 
   1 chr1_126611419     HPrz    T    C        0      0        2 
   1 chr1_126611419     ZBoe    T    C        0      0        2 
   1 chr1_126611419     ZGre    T    C        0      0        2 
   1 chr1_126611419     ZHar    T    C        0      0        2 
   1 chr1_126611419   Sample    T    C        0      0        2 
   1 chr1_126612278     AAsi    G    A        0      0        2 
   1 chr1_126612278     AKia    G    A        0      0        2 
   1 chr1_126612278     AOna    G    A        0      0        2 
   1 chr1_126612278     ASom    G    A        0      0        2 
   1 chr1_126612278     HCab    G    A        1      2        2 
   1 chr1_126612278     HPrz    G    A        1      2        2 
   1 chr1_126612278     ZBoe    G    A        0      0        2 
   1 chr1_126612278     ZGre    G    A        0      0        2 
   1 chr1_126612278     ZHar    G    A        0      0        2 
   1 chr1_126612278   Sample    G    A        0      0        2 
   1 chr1_126618550     AAsi    T    C        0      0        2 
   1 chr1_126618550     AKia    T    C        0      0        2 
   1 chr1_126618550     AOna    T    C        0      0        2 
   1 chr1_126618550     ASom    T    C        0      0        2 
   1 chr1_126618550     HCab    T    C        0      0        2 
   1 chr1_126618550     HPrz    T    C        0      0        2 
   1 chr1_126618550     ZBoe    T    C        1      2        2 
   1 chr1_126618550     ZGre    T    C        0      0        2 
   1 chr1_126618550     ZHar    T    C        0      0        2 
   1 chr1_126618550   Sample    T    C        0      0        2 
   1 chr1_126619675     AAsi    A    C        0      0        2 
   1 chr1_126619675     AKia    A    C        0      0        2 
   1 chr1_126619675     AOna    A    C        0      0        2 
   1 chr1_126619675     ASom    A    C        0      0        2 
   1 chr1_126619675     HCab    A    C        0      0        2 
   1 chr1_126619675     HPrz    A    C      0.5      1        2 
   1 chr1_126619675     ZBoe    A    C        0      0        2 
   1 chr1_126619675     ZGre    A    C        0      0        2 
   1 chr1_126619675     ZHar    A    C        0      0        2 
   1 chr1_126619675   Sample    A    C        0      0        2 
   1 chr1_126620595     AAsi    T    A        0      0        2 
   1 chr1_126620595     AKia    T    A        0      0        2 
   1 chr1_126620595     AOna    T    A        0      0        2 
   1 chr1_126620595     ASom    T    A        0      0        2 
   1 chr1_126620595     HCab    T    A        1      2        2 
   1 chr1_126620595     HPrz    T    A        1      2        2 
   1 chr1_126620595     ZBoe    T    A        0      0        2 
   1 chr1_126620595     ZGre    T    A        0      0        2 
   1 chr1_126620595     ZHar    T    A        0      0        2 
   1 chr1_126620595   Sample    T    A        0      0        2 
   1 chr1_126641041     AAsi    T    C        0      0        2 
   1 chr1_126641041     AKia    T    C        0      0        2 
   1 chr1_126641041     AOna    T    C        0      0        2 
   1 chr1_126641041     ASom    T    C        0      0        2 
   1 chr1_126641041     HCab    T    C        0      0        2 
   1 chr1_126641041     HPrz    T    C        0      0        2 
   1 chr1_126641041     ZBoe    T    C        0      0        2 
   1 chr1_126641041     ZGre    T    C        0      0        2 
   1 chr1_126641041     ZHar    T    C        1      2        2 
   1 chr1_126641041   Sample    T    C        0      0        2 
   1 chr1_126645701     AAsi    T    C        0      0        2 
   1 chr1_126645701     AKia    T    C        0      0        2 
   1 chr1_126645701     AOna    T    C        0      0        2 
   1 chr1_126645701     ASom    T    C        0      0        2 
   1 chr1_126645701     HCab    T    C        1      2        2 
   1 chr1_126645701     HPrz    T    C        1      2        2 
   1 chr1_126645701     ZBoe    T    C        0      0        2 
   1 chr1_126645701     ZGre    T    C        0      0        2 
   1 chr1_126645701     ZHar    T    C        0      0        2 
   1 chr1_126645701   Sample    T    C        0      0        2 
   1 chr1_126645853     AAsi    A    G        0      0        2 
   1 chr1_126645853     AKia    A    G        0      0        2 
   1 chr1_126645853     AOna    A    G        0      0        2 
   1 chr1_126645853     ASom    A    G        0      0        2 
   1 chr1_126645853     HCab    A    G        0      0        2 
   1 chr1_126645853     HPrz    A    G        0      0        2 
   1 chr1_126645853     ZBoe    A    G      0.5      1        2 
   1 chr1_126645853     ZGre    A    G        0      0        2 
   1 chr1_126645853     ZHar    A    G        0      0        2 
   1 chr1_126645853   Sample    A    G        0      0        2 
   1 chr1_126654367     AAsi    G    A        0      0        2 
   1 chr1_126654367     AKia    G    A        0      0        2 
   1 chr1_126654367     AOna    G    A        0      0        2 
   1 chr1_126654367     ASom    G    A        0      0        2 
   1 chr1_126654367     HCab    G    A        0      0        2 
   1 chr1_126654367     HPrz    G    A        0      0        2 
   1 chr1_126654367     ZBoe    G    A        1      2        2 
   1 chr1_126654367     ZGre    G    A        0      0        2 
   1 chr1_126654367     ZHar    G    A        0      0        2 
   1 chr1_126654367   Sample    G    A        0      0        2 
   1 chr1_126663260     AAsi    G    A        0      0        2 
   1 chr1_126663260     AKia    G    A        0      0        2 
   1 chr1_126663260     AOna    G    A        0      0        2 
   1 chr1_126663260     ASom    G    A        0      0        2 
   1 chr1_126663260     HCab    G    A        1      2        2 
   1 chr1_126663260     HPrz    G    A        1      2        2 
   1 chr1_126663260     ZBoe    G    A        0      0        2 
   1 chr1_126663260     ZGre    G    A        0      0        2 
   1 chr1_126663260     ZHar    G    A        0      0        2 
   1 chr1_126663260   Sample    G    A        0      0        2 
   1 chr1_126663976     AAsi    C    T        0      0        2 
   1 chr1_126663976     AKia    C    T        1      2        2 
   1 chr1_126663976     AOna    C    T      0.5      1        2 
   1 chr1_126663976     ASom    C    T        0      0        2 
   1 chr1_126663976     HCab    C    T        0      0        2 
   1 chr1_126663976     HPrz    C    T        0      0        2 
   1 chr1_126663976     ZBoe    C    T        0      0        2 
   1 chr1_126663976     ZGre    C    T        0      0        2 
   1 chr1_126663976     ZHar    C    T        0      0        2 
   1 chr1_126663976   Sample    C    T        0      0        2 
   1 chr1_126672840     AAsi    G    C        0      0        2 
   1 chr1_126672840     AKia    G    C        1      2        2 
   1 chr1_126672840     AOna    G    C      0.5      1        2 
   1 chr1_126672840     ASom    G    C        0      0        2 
   1 chr1_126672840     HCab    G    C        0      0        2 
   1 chr1_126672840     HPrz    G    C        0      0        2 
   1 chr1_126672840     ZBoe    G    C        0      0        2 
   1 chr1_126672840     ZGre    G    C        0      0        2 
   1 chr1_126672840     ZHar    G    C        0      0        2 
   1 chr1_126672840   Sample    G    C        0      0        2 
   1 chr1_126681197     AAsi    A    T        0      0        2 
   1 chr1_126681197     AKia    A    T      0.5      1        2 
   1 chr1_126681197     AOna    A    T        0      0        2 
   1 chr1_126681197     ASom    A    T        0      0        2 
   1 chr1_126681197     HCab    A    T        0      0        2 
   1 chr1_126681197     HPrz    A    T        0      0        2 
   1 chr1_126681197     ZBoe    A    T        0      0        2 
   1 chr1_126681197     ZGre    A    T        0      0        2 
   1 chr1_126681197     ZHar    A    T        0      0        2 
   1 chr1_126681197   Sample    A    T        0      0        2 
   1 chr1_126689752     AAsi    A    G        0      0        2 
   1 chr1_126689752     AKia    A    G        1      2        2 
   1 chr1_126689752     AOna    A    G      0.5      1        2 
   1 chr1_126689752     ASom    A    G        0      0        2 
   1 chr1_126689752     HCab    A    G        0      0        2 
   1 chr1_126689752     HPrz    A    G        0      0        2 
   1 chr1_126689752     ZBoe    A    G        0      0        2 
   1 chr1_126689752     ZGre    A    G        0      0        2 
   1 chr1_126689752     ZHar    A    G        0      0        2 
   1 chr1_126689752   Sample    A    G        0      0        2 
   1 chr1_126698813     AAsi    G    C        0      0        2 
   1 chr1_126698813     AKia    G    C        0      0        2 
   1 chr1_126698813     AOna    G    C        0      0        2 
   1 chr1_126698813     ASom    G    C        0      0        2 
   1 chr1_126698813     HCab    G    C        1      2        2 
   1 chr1_126698813     HPrz    G    C        1      2        2 
   1 chr1_126698813     ZBoe    G    C        0      0        2 
   1 chr1_126698813     ZGre    G    C        0      0        2 
   1 chr1_126698813     ZHar    G    C        0      0        2 
   1 chr1_126698813   Sample    G    C        0      0        2 
   1 chr1_126703635     AAsi    G    C        1      2        2 
   1 chr1_126703635     AKia    G    C        0      0        2 
   1 chr1_126703635     AOna    G    C        0      0        2 
   1 chr1_126703635     ASom    G    C        0      0        2 
   1 chr1_126703635     HCab    G    C        0      0        2 
   1 chr1_126703635     HPrz    G    C        0      0        2 
   1 chr1_126703635     ZBoe    G    C        0      0        2 
   1 chr1_126703635     ZGre    G    C        0      0        2 
   1 chr1_126703635     ZHar    G    C        0      0        2 
   1 chr1_126703635   Sample    G    C        1      2        2 
   1 chr1_126707443     AAsi    C    T        0      0        2 
   1 chr1_126707443     AKia    C    T        0      0        2 
   1 chr1_126707443     AOna    C    T        0      0        2 
   1 chr1_126707443     ASom    C    T        0      0        2 
   1 chr1_126707443     HCab    C    T        1      2        2 
   1 chr1_126707443     HPrz    C    T        1      2        2 
   1 chr1_126707443     ZBoe    C    T        0      0        2 
   1 chr1_126707443     ZGre    C    T        0      0        2 
   1 chr1_126707443     ZHar    C    T        0      0        2 
   1 chr1_126707443   Sample    C    T        0      0        2 
   1 chr1_126710884     AAsi    A    T        0      0        2 
   1 chr1_126710884     AKia    A    T        0      0        2 
   1 chr1_126710884     AOna    A    T        0      0        2 
   1 chr1_126710884     ASom    A    T        0      0        2 
   1 chr1_126710884     HCab    A    T        1      2        2 
   1 chr1_126710884     HPrz    A    T        1      2        2 
   1 chr1_126710884     ZBoe    A    T        0      0        2 
   1 chr1_126710884     ZGre    A    T        0      0        2 
   1 chr1_126710884     ZHar    A    T        0      0        2 
   1 chr1_126710884   Sample    A    T        0      0        2 
   1 chr1_126718129     AAsi    T    C        0      0        2 
   1 chr1_126718129     AKia    T    C        0      0        2 
   1 chr1_126718129     AOna    T    C        0      0        2 
   1 chr1_126718129     ASom    T    C        0      0        2 
   1 chr1_126718129     HCab    T    C        1      2        2 
   1 chr1_126718129     HPrz    T    C        1      2        2 
   1 chr1_126718129     ZBoe    T    C        0      0        2 
   1 chr1_126718129     ZGre    T    C        0      0        2 
   1 chr1_126718129     ZHar    T    C        0      0        2 
   1 chr1_126718129   Sample    T    C        0      0        2 
   1 chr1_126721333     AAsi    A    G        0      0        2 
   1 chr1_126721333     AKia    A    G        1      2        2 
   1 chr1_126721333     AOna    A    G        1      2        2 
   1 chr1_126721333     ASom    A    G        0      0        2 
   1 chr1_126721333     HCab    A    G        0      0        2 
   1 chr1_126721333     HPrz    A    G        0      0        2 
   1 chr1_126721333     ZBoe    A    G        0      0        2 
   1 chr1_126721333     ZGre    A    G        0      0        2 
   1 chr1_126721333     ZHar    A    G        0      0        2 
   1 chr1_126721333   Sample    A    G        0      0        2 
   1 chr1_126736362     AAsi    C    G        0      0        2 
   1 chr1_126736362     AKia    C    G        0      0        2 
   1 chr1_126736362     AOna    C    G      0.5      1        2 
   1 chr1_126736362     ASom    C    G        0      0        2 
   1 chr1_126736362     HCab    C    G        0      0        2 
   1 chr1_126736362     HPrz    C    G        0      0        2 
   1 chr1_126736362     ZBoe    C    G        0      0        2 
   1 chr1_126736362     ZGre    C    G        0      0        2 
   1 chr1_126736362     ZHar    C    G        0      0        2 
   1 chr1_126736362   Sample    C    G        0      0        2 
   1 chr1_126747366     AAsi    T    C        0      0        2 
   1 chr1_126747366     AKia    T    C        0      0        2 
   1 chr1_126747366     AOna    T    C        0      0        2 
   1 chr1_126747366     ASom    T    C        0      0        2 
   1 chr1_126747366     HCab    T    C        0      0        2 
   1 chr1_126747366     HPrz    T    C        0      0        2 
   1 chr1_126747366     ZBoe    T    C        0      0        2 
   1 chr1_126747366     ZGre    T    C        0      0        2 
   1 chr1_126747366     ZHar    T    C      0.5      1        2 
   1 chr1_126747366   Sample    T    C        0      0        2 
   1 chr1_126751383     AAsi    G    A        0      0        2 
   1 chr1_126751383     AKia    G    A        0      0        2 
   1 chr1_126751383     AOna    G    A        0      0        2 
   1 chr1_126751383     ASom    G    A        0      0        2 
   1 chr1_126751383     HCab    G    A        1      2        2 
   1 chr1_126751383     HPrz    G    A        1      2        2 
   1 chr1_126751383     ZBoe    G    A        0      0        2 
   1 chr1_126751383     ZGre    G    A        0      0        2 
   1 chr1_126751383     ZHar    G    A        0      0        2 
   1 chr1_126751383   Sample    G    A        0      0        2 
   1 chr1_126756777     AAsi    T    C        1      2        2 
   1 chr1_126756777     AKia    T    C        0      0        2 
   1 chr1_126756777     AOna    T    C        0      0        2 
   1 chr1_126756777     ASom    T    C        0      0        2 
   1 chr1_126756777     HCab    T    C        0      0        2 
   1 chr1_126756777     HPrz    T    C        0      0        2 
   1 chr1_126756777     ZBoe    T    C        0      0        2 
   1 chr1_126756777     ZGre    T    C        0      0        2 
   1 chr1_126756777     ZHar    T    C        0      0        2 
   1 chr1_126756777   Sample    T    C        1      2        2 
   1 chr1_126756855     AAsi    A    C        0      0        2 
   1 chr1_126756855     AKia    A    C        0      0        2 
   1 chr1_126756855     AOna    A    C        0      0        2 
   1 chr1_126756855     ASom    A    C        0      0        2 
   1 chr1_126756855     HCab    A    C        0      0        2 
   1 chr1_126756855     HPrz    A    C        0      0        2 
   1 chr1_126756855     ZBoe    A    C      0.5      1        2 
   1 chr1_126756855     ZGre    A    C        0      0        2 
   1 chr1_126756855     ZHar    A    C        0      0        2 
   1 chr1_126756855   Sample    A    C        0      0        2 
   1 chr1_126766344     AAsi    T    C        0      0        2 
   1 chr1_126766344     AKia    T    C        0      0        2 
   1 chr1_126766344     AOna    T    C        0      0        2 
   1 chr1_126766344     ASom    T    C        0      0        2 
   1 chr1_126766344     HCab    T    C      0.5      1        2 
   1 chr1_126766344     HPrz    T    C      0.5      1        2 
   1 chr1_126766344     ZBoe    T    C        0      0        2 
   1 chr1_126766344     ZGre    T    C        0      0        2 
   1 chr1_126766344     ZHar    T    C        0      0        2 
   1 chr1_126766344   Sample    T    C        0      0        2 
   1 chr1_126769082     AAsi    C    T        0      0        2 
   1 chr1_126769082     AKia    C    T        1      2        2 
   1 chr1_126769082     AOna    C    T        1      2        2 
   1 chr1_126769082     ASom    C    T        0      0        2 
   1 chr1_126769082     HCab    C    T        0      0        2 
   1 chr1_126769082     HPrz    C    T        0      0        2 
   1 chr1_126769082     ZBoe    C    T        0      0        2 
   1 chr1_126769082     ZGre    C    T        0      0        2 
   1 chr1_126769082     ZHar    C    T        0      0        2 
   1 chr1_126769082   Sample    C    T        0      0        2 
   1 chr1_126772189     AAsi    G    A        0      0        2 
   1 chr1_126772189     AKia    G    A        0      0        2 
   1 chr1_126772189     AOna    G    A        0      0        2 
   1 chr1_126772189     ASom    G    A        0      0        2 
   1 chr1_126772189     HCab    G    A        0      0        2 
   1 chr1_126772189     HPrz    G    A        0      0        2 
   1 chr1_126772189     ZBoe    G    A        0      0        2 
   1 chr1_126772189     ZGre    G    A        0      0        2 
   1 chr1_126772189     ZHar    G    A      0.5      1        2 
   1 chr1_126772189   Sample    G    A        0      0        2 
   1 chr1_126772224     AAsi    A    G        0      0        2 
   1 chr1_126772224     AKia    A    G        1      2        2 
   1 chr1_126772224     AOna    A    G      0.5      1        2 
   1 chr1_126772224     ASom    A    G        0      0        2 
   1 chr1_126772224     HCab    A    G        0      0        2 
   1 chr1_126772224     HPrz    A    G        0      0        2 
   1 chr1_126772224     ZBoe    A    G        0      0        2 
   1 chr1_126772224     ZGre    A    G        0      0        2 
   1 chr1_126772224     ZHar    A    G        0      0        2 
   1 chr1_126772224   Sample    A    G        0      0        2 
   1 chr1_126774791     AAsi    T    G        0      0        2 
   1 chr1_126774791     AKia    T    G        1      2        2 
   1 chr1_126774791     AOna    T    G      0.5      1        2 
   1 chr1_126774791     ASom    T    G        0      0        2 
   1 chr1_126774791     HCab    T    G        0      0        2 
   1 chr1_126774791     HPrz    T    G        0      0        2 
   1 chr1_126774791     ZBoe    T    G        0      0        2 
   1 chr1_126774791     ZGre    T    G        0      0        2 
   1 chr1_126774791     ZHar    T    G        0      0        2 
   1 chr1_126774791   Sample    T    G        0      0        2 
   1 chr1_126778550     AAsi    G    C        0      0        2 
   1 chr1_126778550     AKia    G    C        0      0        2 
   1 chr1_126778550     AOna    G    C        0      0        2 
   1 chr1_126778550     ASom    G    C        0      0        2 
   1 chr1_126778550     HCab    G    C      0.5      1        2 
   1 chr1_126778550     HPrz    G    C        0      0        2 
   1 chr1_126778550     ZBoe    G    C        0      0        2 
   1 chr1_126778550     ZGre    G    C        0      0        2 
   1 chr1_126778550     ZHar    G    C        0      0        2 
   1 chr1_126778550   Sample    G    C        0      0        2 
   1 chr1_126782966     AAsi    C    T        0      0        2 
   1 chr1_126782966     AKia    C    T        0      0        2 
   1 chr1_126782966     AOna    C    T        0      0        2 
   1 chr1_126782966     ASom    C    T        0      0        2 
   1 chr1_126782966     HCab    C    T        0      0        2 
   1 chr1_126782966     HPrz    C    T        0      0        2 
   1 chr1_126782966     ZBoe    C    T        0      0        2 
   1 chr1_126782966     ZGre    C    T        1      2        2 
   1 chr1_126782966     ZHar    C    T        0      0        2 
   1 chr1_126782966   Sample    C    T        0      0        2 
   1 chr1_126783991     AAsi    G    T        0      0        2 
   1 chr1_126783991     AKia    G    T        0      0        2 
   1 chr1_126783991     AOna    G    T        0      0        2 
   1 chr1_126783991     ASom    G    T        1      2        2 
   1 chr1_126783991     HCab    G    T        0      0        2 
   1 chr1_126783991     HPrz    G    T        0      0        2 
   1 chr1_126783991     ZBoe    G    T        0      0        2 
   1 chr1_126783991     ZGre    G    T        0      0        2 
   1 chr1_126783991     ZHar    G    T        0      0        2 
   1 chr1_126783991   Sample    G    T        0      0        2 
   1 chr1_126784740     AAsi    G    T        0      0        2 
   1 chr1_126784740     AKia    G    T        0      0        2 
   1 chr1_126784740     AOna    G    T        0      0        2 
   1 chr1_126784740     ASom    G    T        0      0        2 
   1 chr1_126784740     HCab    G    T        0      0        2 
   1 chr1_126784740     HPrz    G    T        0      0        2 
   1 chr1_126784740     ZBoe    G    T        0      0        2 
   1 chr1_126784740     ZGre    G    T        0      0        2 
   1 chr1_126784740     ZHar    G    T      0.5      1        2 
   1 chr1_126784740   Sample    G    T        0      0        2 
   1 chr1_126787376     AAsi    T    C        0      0        2 
   1 chr1_126787376     AKia    T    C        0      0        2 
   1 chr1_126787376     AOna    T    C        0      0        2 
   1 chr1_126787376     ASom    T    C        0      0        2 
   1 chr1_126787376     HCab    T    C        0      0        2 
   1 chr1_126787376     HPrz    T    C        0      0        2 
   1 chr1_126787376     ZBoe    T    C      0.5      1        2 
   1 chr1_126787376     ZGre    T    C        0      0        2 
   1 chr1_126787376     ZHar    T    C        0      0        2 
   1 chr1_126787376   Sample    T    C        0      0        2 
   1 chr1_126788044     AAsi    A    T        0      0        2 
   1 chr1_126788044     AKia    A    T        0      0        2 
   1 chr1_126788044     AOna    A    T        0      0        2 
   1 chr1_126788044     ASom    A    T        1      2        2 
   1 chr1_126788044     HCab    A    T        0      0        2 
   1 chr1_126788044     HPrz    A    T        0      0        2 
   1 chr1_126788044     ZBoe    A    T        0      0        2 
   1 chr1_126788044     ZGre    A    T        0      0        2 
   1 chr1_126788044     ZHar    A    T        0      0        2 
   1 chr1_126788044   Sample    A    T        0      0        2 
   1 chr1_126794743     AAsi    C    T        0      0        2 
   1 chr1_126794743     AKia    C    T        0      0        2 
   1 chr1_126794743     AOna    C    T        0      0        2 
   1 chr1_126794743     ASom    C    T        0      0        2 
   1 chr1_126794743     HCab    C    T        0      0        2 
   1 chr1_126794743     HPrz    C    T        0      0        2 
   1 chr1_126794743     ZBoe    C    T      0.5      1        2 
   1 chr1_126794743     ZGre    C    T        0      0        2 
   1 chr1_126794743     ZHar    C    T        0      0        2 
   1 chr1_126794743   Sample    C    T        0      0        2 
   1 chr1_126794942     AAsi    G    A        1      2        2 
   1 chr1_126794942     AKia    G    A        1      2        2 
   1 chr1_126794942     AOna    G    A        1      2        2 
   1 chr1_126794942     ASom    G    A        1      2        2 
   1 chr1_126794942     HCab    G    A        0      0        2 
   1 chr1_126794942     HPrz    G    A        0      0        2 
   1 chr1_126794942     ZBoe    G    A        0      0        2 
   1 chr1_126794942     ZGre    G    A        0      0        2 
   1 chr1_126794942     ZHar    G    A        0      0        2 
   1 chr1_126794942   Sample    G    A        1      2        2 
   1 chr1_126795985     AAsi    C    T        0      0        2 
   1 chr1_126795985     AKia    C    T        0      0        2 
   1 chr1_126795985     AOna    C    T        0      0        2 
   1 chr1_126795985     ASom    C    T        0      0        2 
   1 chr1_126795985     HCab    C    T        0      0        2 
   1 chr1_126795985     HPrz    C    T        0      0        2 
   1 chr1_126795985     ZBoe    C    T      0.5      1        2 
   1 chr1_126795985     ZGre    C    T        0      0        2 
   1 chr1_126795985     ZHar    C    T        0      0        2 
   1 chr1_126795985   Sample    C    T        0      0        2 
   1 chr1_126799498     AAsi    T    C        0      0        2 
   1 chr1_126799498     AKia    T    C        0      0        2 
   1 chr1_126799498     AOna    T    C        0      0        2 
   1 chr1_126799498     ASom    T    C        0      0        2 
   1 chr1_126799498     HCab    T    C        0      0        2 
   1 chr1_126799498     HPrz    T    C        0      0        2 
   1 chr1_126799498     ZBoe    T    C        0      0        2 
   1 chr1_126799498     ZGre    T    C        0      0        2 
   1 chr1_126799498     ZHar    T    C        1      2        2 
   1 chr1_126799498   Sample    T    C        0      0        2 
   1 chr1_126802091     AAsi    A    G        0      0        2 
   1 chr1_126802091     AKia    A    G        0      0        2 
   1 chr1_126802091     AOna    A    G        0      0        2 
   1 chr1_126802091     ASom    A    G        0      0        2 
   1 chr1_126802091     HCab    A    G        1      2        2 
   1 chr1_126802091     HPrz    A    G        1      2        2 
   1 chr1_126802091     ZBoe    A    G        0      0        2 
   1 chr1_126802091     ZGre    A    G        0      0        2 
   1 chr1_126802091     ZHar    A    G        0      0        2 
   1 chr1_126802091   Sample    A    G        0      0        2 
   1 chr1_126802311     AAsi    C    G        0      0        2 
   1 chr1_126802311     AKia    C    G        0      0        2 
   1 chr1_126802311     AOna    C    G        0      0        2 
   1 chr1_126802311     ASom    C    G        0      0        2 
   1 chr1_126802311     HCab    C    G        1      2        2 
   1 chr1_126802311     HPrz    C    G        1      2        2 
   1 chr1_126802311     ZBoe    C    G        0      0        2 
   1 chr1_126802311     ZGre    C    G        0      0        2 
   1 chr1_126802311     ZHar    C    G        0      0        2 
   1 chr1_126802311   Sample    C    G        0      0        2 
   1 chr1_126802374     AAsi    G    A        0      0        2 
   1 chr1_126802374     AKia    G    A        0      0        2 
   1 chr1_126802374     AOna    G    A        0      0        2 
   1 chr1_126802374     ASom    G    A        0      0        2 
   1 chr1_126802374     HCab    G    A        0      0        2 
   1 chr1_126802374     HPrz    G    A        0      0        2 
   1 chr1_126802374     ZBoe    G    A        0      0        2 
   1 chr1_126802374     ZGre    G    A        0      0        2 
   1 chr1_126802374     ZHar    G    A      0.5      1        2 
   1 chr1_126802374   Sample    G    A        0      0        2 
   1 chr1_126812647     AAsi    A    G        0      0        2 
   1 chr1_126812647     AKia    A    G        0      0        2 
   1 chr1_126812647     AOna    A    G        0      0        2 
   1 chr1_126812647     ASom    A    G        0      0        2 
   1 chr1_126812647     HCab    A    G      0.5      1        2 
   1 chr1_126812647     HPrz    A    G        0      0        2 
   1 chr1_126812647     ZBoe    A    G        0      0        2 
   1 chr1_126812647     ZGre    A    G        0      0        2 
   1 chr1_126812647     ZHar    A    G        0      0        2 
   1 chr1_126812647   Sample    A    G        0      0        2 
   1 chr1_126814331     AAsi    T    C        0      0        2 
   1 chr1_126814331     AKia    T    C        0      0        2 
   1 chr1_126814331     AOna    T    C        0      0        2 
   1 chr1_126814331     ASom    T    C        0      0        2 
   1 chr1_126814331     HCab    T    C        1      2        2 
   1 chr1_126814331     HPrz    T    C        1      2        2 
   1 chr1_126814331     ZBoe    T    C        0      0        2 
   1 chr1_126814331     ZGre    T    C        0      0        2 
   1 chr1_126814331     ZHar    T    C        0      0        2 
   1 chr1_126814331   Sample    T    C        0      0        2 
   1 chr1_126822538     AAsi    C    T        0      0        2 
   1 chr1_126822538     AKia    C    T        0      0        2 
   1 chr1_126822538     AOna    C    T        0      0        2 
   1 chr1_126822538     ASom    C    T        0      0        2 
   1 chr1_126822538     HCab    C    T        0      0        2 
   1 chr1_126822538     HPrz    C    T        0      0        2 
   1 chr1_126822538     ZBoe    C    T        1      2        2 
   1 chr1_126822538     ZGre    C    T        0      0        2 
   1 chr1_126822538     ZHar    C    T        0      0        2 
   1 chr1_126822538   Sample    C    T        0      0        2 
   1 chr1_126831446     AAsi    C    A        1      2        2 
   1 chr1_126831446     AKia    C    A        0      0        2 
   1 chr1_126831446     AOna    C    A        0      0        2 
   1 chr1_126831446     ASom    C    A        1      2        2 
   1 chr1_126831446     HCab    C    A        0      0        2 
   1 chr1_126831446     HPrz    C    A        0      0        2 
   1 chr1_126831446     ZBoe    C    A        0      0        2 
   1 chr1_126831446     ZGre    C    A        0      0        2 
   1 chr1_126831446     ZHar    C    A        0      0        2 
   1 chr1_126831446   Sample    C    A        1      2        2 
   1 chr1_126837092     AAsi    G    C        0      0        2 
   1 chr1_126837092     AKia    G    C        0      0        2 
   1 chr1_126837092     AOna    G    C        0      0        2 
   1 chr1_126837092     ASom    G    C        0      0        2 
   1 chr1_126837092     HCab    G    C        0      0        2 
   1 chr1_126837092     HPrz    G    C        0      0        2 
   1 chr1_126837092     ZBoe    G    C      0.5      1        2 
   1 chr1_126837092     ZGre    G    C        0      0        2 
   1 chr1_126837092     ZHar    G    C        0      0        2 
   1 chr1_126837092   Sample    G    C        0      0        2 
   1 chr1_126838784     AAsi    A    G        0      0        2 
   1 chr1_126838784     AKia    A    G        0      0        2 
   1 chr1_126838784     AOna    A    G        0      0        2 
   1 chr1_126838784     ASom    A    G        0      0        2 
   1 chr1_126838784     HCab    A    G        0      0        2 
   1 chr1_126838784     HPrz    A    G        0      0        2 
   1 chr1_126838784     ZBoe    A    G      0.5      1        2 
   1 chr1_126838784     ZGre    A    G        0      0        2 
   1 chr1_126838784     ZHar    A    G        0      0        2 
   1 chr1_126838784   Sample    A    G        0      0        2 
   1 chr1_126841458     AAsi    T    C        0      0        2 
   1 chr1_126841458     AKia    T    C      0.5      1        2 
   1 chr1_126841458     AOna    T    C      0.5      1        2 
   1 chr1_126841458     ASom    T    C        0      0        2 
   1 chr1_126841458     HCab    T    C        0      0        2 
   1 chr1_126841458     HPrz    T    C        0      0        2 
   1 chr1_126841458     ZBoe    T    C        0      0        2 
   1 chr1_126841458     ZGre    T    C        0      0        2 
   1 chr1_126841458     ZHar    T    C        0      0        2 
   1 chr1_126841458   Sample    T    C        0      0        2 
   1 chr1_126875196     AAsi    A    G        0      0        2 
   1 chr1_126875196     AKia    A    G        0      0        2 
   1 chr1_126875196     AOna    A    G        0      0        2 
   1 chr1_126875196     ASom    A    G        0      0        2 
   1 chr1_126875196     HCab    A    G        0      0        2 
   1 chr1_126875196     HPrz    A    G        0      0        2 
   1 chr1_126875196     ZBoe    A    G        0      0        2 
   1 chr1_126875196     ZGre    A    G        0      0        2 
   1 chr1_126875196     ZHar    A    G        1      2        2 
   1 chr1_126875196   Sample    A    G        0      0        2 
   1 chr1_126887181     AAsi    T    C        0      0        2 
   1 chr1_126887181     AKia    T    C        1      2        2 
   1 chr1_126887181     AOna    T    C        1      2        2 
   1 chr1_126887181     ASom    T    C        0      0        2 
   1 chr1_126887181     HCab    T    C        0      0        2 
   1 chr1_126887181     HPrz    T    C        0      0        2 
   1 chr1_126887181     ZBoe    T    C        0      0        2 
   1 chr1_126887181     ZGre    T    C        0      0        2 
   1 chr1_126887181     ZHar    T    C        0      0        2 
   1 chr1_126887181   Sample    T    C        0      0        2 
   1 chr1_126890559     AAsi    A    G        0      0        2 
   1 chr1_126890559     AKia    A    G        0      0        2 
   1 chr1_126890559     AOna    A    G        0      0        2 
   1 chr1_126890559     ASom    A    G        0      0        2 
   1 chr1_126890559     HCab    A    G        0      0        2 
   1 chr1_126890559     HPrz    A    G        0      0        2 
   1 chr1_126890559     ZBoe    A    G        0      0        2 
   1 chr1_126890559     ZGre    A    G        0      0        2 
   1 chr1_126890559     ZHar    A    G      0.5      1        2 
   1 chr1_126890559   Sample    A    G        0      0        2 
   1 chr1_126896058     AAsi    G    A        0      0        2 
   1 chr1_126896058     AKia    G    A        0      0        2 
   1 chr1_126896058     AOna    G    A        0      0        2 
   1 chr1_126896058     ASom    G    A        0      0        2 
   1 chr1_126896058     HCab    G    A      0.5      1        2 
   1 chr1_126896058     HPrz    G    A        0      0        2 
   1 chr1_126896058     ZBoe    G    A        0      0        2 
   1 chr1_126896058     ZGre    G    A        0      0        2 
   1 chr1_126896058     ZHar    G    A        0      0        2 
   1 chr1_126896058   Sample    G    A        0      0        2 
   1 chr1_126897750     AAsi    A    C        0      0        2 
   1 chr1_126897750     AKia    A    C        0      0        2 
   1 chr1_126897750     AOna    A    C        0      0        2 
   1 chr1_126897750     ASom    A    C        0      0        2 
   1 chr1_126897750     HCab    A    C        1      2        2 
   1 chr1_126897750     HPrz    A    C        1      2        2 
   1 chr1_126897750     ZBoe    A    C        0      0        2 
   1 chr1_126897750     ZGre    A    C        0      0        2 
   1 chr1_126897750     ZHar    A    C        0      0        2 
   1 chr1_126897750   Sample    A    C        0      0        2 
   1 chr1_126906010     AAsi    A    G        0      0        2 
   1 chr1_126906010     AKia    A    G        0      0        2 
   1 chr1_126906010     AOna    A    G        0      0        2 
   1 chr1_126906010     ASom    A    G        0      0        2 
   1 chr1_126906010     HCab    A    G        1      2        2 
   1 chr1_126906010     HPrz    A    G        1      2        2 
   1 chr1_126906010     ZBoe    A    G        0      0        2 
   1 chr1_126906010     ZGre    A    G        0      0        2 
   1 chr1_126906010     ZHar    A    G        0      0        2 
   1 chr1_126906010   Sample    A    G        0      0        2 
   1 chr1_126906107     AAsi    G    A        0      0        2 
   1 chr1_126906107     AKia    G    A      0.5      1        2 
   1 chr1_126906107     AOna    G    A        1      2        2 
   1 chr1_126906107     ASom    G    A        0      0        2 
   1 chr1_126906107     HCab    G    A        0      0        2 
   1 chr1_126906107     HPrz    G    A        0      0        2 
   1 chr1_126906107     ZBoe    G    A        0      0        2 
   1 chr1_126906107     ZGre    G    A        0      0        2 
   1 chr1_126906107     ZHar    G    A        0      0        2 
   1 chr1_126906107   Sample    G    A        0      0        2 
   1 chr1_126918677     AAsi    T    C        0      0        2 
   1 chr1_126918677     AKia    T    C        0      0        2 
   1 chr1_126918677     AOna    T    C        0      0        2 
   1 chr1_126918677     ASom    T    C        0      0        2 
   1 chr1_126918677     HCab    T    C        0      0        2 
   1 chr1_126918677     HPrz    T    C        0      0        2 
   1 chr1_126918677     ZBoe    T    C      0.5      1        2 
   1 chr1_126918677     ZGre    T    C        0      0        2 
   1 chr1_126918677     ZHar    T    C        0      0        2 
   1 chr1_126918677   Sample    T    C        0      0        2 
   1 chr1_126942866     AAsi    G    A        0      0        2 
   1 chr1_126942866     AKia    G    A      0.5      1        2 
   1 chr1_126942866     AOna    G    A        0      0        2 
   1 chr1_126942866     ASom    G    A        0      0        2 
   1 chr1_126942866     HCab    G    A        0      0        2 
   1 chr1_126942866     HPrz    G    A        0      0        2 
   1 chr1_126942866     ZBoe    G    A        0      0        2 
   1 chr1_126942866     ZGre    G    A        0      0        2 
   1 chr1_126942866     ZHar    G    A        0      0        2 
   1 chr1_126942866   Sample    G    A        0      0        2 
   1 chr1_126959732     AAsi    T    C        0      0        2 
   1 chr1_126959732     AKia    T    C        0      0        2 
   1 chr1_126959732     AOna    T    C        0      0        2 
   1 chr1_126959732     ASom    T    C        0      0        2 
   1 chr1_126959732     HCab    T    C        0      0        2 
   1 chr1_126959732     HPrz    T    C      0.5      1        2 
   1 chr1_126959732     ZBoe    T    C        0      0        2 
   1 chr1_126959732     ZGre    T    C        0      0        2 
   1 chr1_126959732     ZHar    T    C        0      0        2 
   1 chr1_126959732   Sample    T    C        0      0        2 
   1 chr1_126960306     AAsi    T    A        0      0        2 
   1 chr1_126960306     AKia    T    A        0      0        2 
   1 chr1_126960306     AOna    T    A        0      0        2 
   1 chr1_126960306     ASom    T    A        0      0        2 
   1 chr1_126960306     HCab    T    A        0      0        2 
   1 chr1_126960306     HPrz    T    A        0      0        2 
   1 chr1_126960306     ZBoe    T    A        1      2        2 
   1 chr1_126960306     ZGre    T    A        1      2        2 
   1 chr1_126960306     ZHar    T    A        1      2        2 
   1 chr1_126960306   Sample    T    A        0      0        2 
   1 chr1_126963282     AAsi    T    C        0      0        2 
   1 chr1_126963282     AKia    T    C        0      0        2 
   1 chr1_126963282     AOna    T    C        0      0        2 
   1 chr1_126963282     ASom    T    C        0      0        2 
   1 chr1_126963282     HCab    T    C        1      2        2 
   1 chr1_126963282     HPrz    T    C        1      2        2 
   1 chr1_126963282     ZBoe    T    C        0      0        2 
   1 chr1_126963282     ZGre    T    C        0      0        2 
   1 chr1_126963282     ZHar    T    C        0      0        2 
   1 chr1_126963282   Sample    T    C        0      0        2 
   1 chr1_126970538     AAsi    T    G        0      0        2 
   1 chr1_126970538     AKia    T    G        0      0        2 
   1 chr1_126970538     AOna    T    G      0.5      1        2 
   1 chr1_126970538     ASom    T    G        0      0        2 
   1 chr1_126970538     HCab    T    G        0      0        2 
   1 chr1_126970538     HPrz    T    G        0      0        2 
   1 chr1_126970538     ZBoe    T    G        0      0        2 
   1 chr1_126970538     ZGre    T    G        0      0        2 
   1 chr1_126970538     ZHar    T    G        0      0        2 
   1 chr1_126970538   Sample    T    G        0      0        2 
   1 chr1_126973561     AAsi    G    A        0      0        2 
   1 chr1_126973561     AKia    G    A        0      0        2 
   1 chr1_126973561     AOna    G    A        0      0        2 
   1 chr1_126973561     ASom    G    A        0      0        2 
   1 chr1_126973561     HCab    G    A        1      2        2 
   1 chr1_126973561     HPrz    G    A        1      2        2 
   1 chr1_126973561     ZBoe    G    A        0      0        2 
   1 chr1_126973561     ZGre    G    A        0      0        2 
   1 chr1_126973561     ZHar    G    A        0      0        2 
   1 chr1_126973561   Sample    G    A        0      0        2 
   1 chr1_126974901     AAsi    T    G        0      0        2 
   1 chr1_126974901     AKia    T    G        0      0        2 
   1 chr1_126974901     AOna    T    G        0      0        2 
   1 chr1_126974901     ASom    T    G        0      0        2 
   1 chr1_126974901     HCab    T    G        1      2        2 
   1 chr1_126974901     HPrz    T    G        1      2        2 
   1 chr1_126974901     ZBoe    T    G        0      0        2 
   1 chr1_126974901     ZGre    T    G        0      0        2 
   1 chr1_126974901     ZHar    T    G        0      0        2 
   1 chr1_126974901   Sample    T    G        0      0        2 
   1 chr1_126975762     AAsi    A    T        0      0        2 
   1 chr1_126975762     AKia    A    T        0      0        2 
   1 chr1_126975762     AOna    A    T        0      0        2 
   1 chr1_126975762     ASom    A    T        0      0        2 
   1 chr1_126975762     HCab    A    T      0.5      1        2 
   1 chr1_126975762     HPrz    A    T      0.5      1        2 
   1 chr1_126975762     ZBoe    A    T        0      0        2 
   1 chr1_126975762     ZGre    A    T        0      0        2 
   1 chr1_126975762     ZHar    A    T        0      0        2 
   1 chr1_126975762   Sample    A    T        0      0        2 
   1 chr1_126977771     AAsi    C    A        0      0        2 
   1 chr1_126977771     AKia    C    A        0      0        2 
   1 chr1_126977771     AOna    C    A        0      0        2 
   1 chr1_126977771     ASom    C    A        0      0        2 
   1 chr1_126977771     HCab    C    A        1      2        2 
   1 chr1_126977771     HPrz    C    A        1      2        2 
   1 chr1_126977771     ZBoe    C    A        0      0        2 
   1 chr1_126977771     ZGre    C    A        0      0        2 
   1 chr1_126977771     ZHar    C    A        0      0        2 
   1 chr1_126977771   Sample    C    A        0      0        2 
   1 chr1_126978894     AAsi    T    C        0      0        2 
   1 chr1_126978894     AKia    T    C        0      0        2 
   1 chr1_126978894     AOna    T    C        0      0        2 
   1 chr1_126978894     ASom    T    C        0      0        2 
   1 chr1_126978894     HCab    T    C        0      0        2 
   1 chr1_126978894     HPrz    T    C        0      0        2 
   1 chr1_126978894     ZBoe    T    C        0      0        2 
   1 chr1_126978894     ZGre    T    C        0      0        2 
   1 chr1_126978894     ZHar    T    C      0.5      1        2 
   1 chr1_126978894   Sample    T    C        0      0        2 
   1 chr1_126979524     AAsi    G    A        0      0        2 
   1 chr1_126979524     AKia    G    A        0      0        2 
   1 chr1_126979524     AOna    G    A        0      0        2 
   1 chr1_126979524     ASom    G    A        0      0        2 
   1 chr1_126979524     HCab    G    A        1      2        2 
   1 chr1_126979524     HPrz    G    A        1      2        2 
   1 chr1_126979524     ZBoe    G    A        0      0        2 
   1 chr1_126979524     ZGre    G    A        0      0        2 
   1 chr1_126979524     ZHar    G    A        0      0        2 
   1 chr1_126979524   Sample    G    A        0      0        2 
   1 chr1_126981211     AAsi    G    C        0      0        2 
   1 chr1_126981211     AKia    G    C        0      0        2 
   1 chr1_126981211     AOna    G    C        0      0        2 
   1 chr1_126981211     ASom    G    C        0      0        2 
   1 chr1_126981211     HCab    G    C        0      0        2 
   1 chr1_126981211     HPrz    G    C        0      0        2 
   1 chr1_126981211     ZBoe    G    C        0      0        2 
   1 chr1_126981211     ZGre    G    C        0      0        2 
   1 chr1_126981211     ZHar    G    C        1      2        2 
   1 chr1_126981211   Sample    G    C        0      0        2 
   1 chr1_126997022     AAsi    T    C        0      0        2 
   1 chr1_126997022     AKia    T    C        1      2        2 
   1 chr1_126997022     AOna    T    C        0      0        2 
   1 chr1_126997022     ASom    T    C        0      0        2 
   1 chr1_126997022     HCab    T    C        0      0        2 
   1 chr1_126997022     HPrz    T    C        0      0        2 
   1 chr1_126997022     ZBoe    T    C        0      0        2 
   1 chr1_126997022     ZGre    T    C        0      0        2 
   1 chr1_126997022     ZHar    T    C        0      0        2 
   1 chr1_126997022   Sample    T    C        0      0        2 
   1 chr1_126997642     AAsi    T    C        0      0        2 
   1 chr1_126997642     AKia    T    C        0      0        2 
   1 chr1_126997642     AOna    T    C        0      0        2 
   1 chr1_126997642     ASom    T    C        0      0        2 
   1 chr1_126997642     HCab    T    C        0      0        2 
   1 chr1_126997642     HPrz    T    C        0      0        2 
   1 chr1_126997642     ZBoe    T    C        1      2        2 
   1 chr1_126997642     ZGre    T    C        0      0        2 
   1 chr1_126997642     ZHar    T    C        0      0        2 
   1 chr1_126997642   Sample    T    C        0      0        2 
   1 chr1_127002655     AAsi    G    T        0      0        2 
   1 chr1_127002655     AKia    G    T        1      2        2 
   1 chr1_127002655     AOna    G    T        0      0        2 
   1 chr1_127002655     ASom    G    T        0      0        2 
   1 chr1_127002655     HCab    G    T        0      0        2 
   1 chr1_127002655     HPrz    G    T        0      0        2 
   1 chr1_127002655     ZBoe    G    T        0      0        2 
   1 chr1_127002655     ZGre    G    T        0      0        2 
   1 chr1_127002655     ZHar    G    T        0      0        2 
   1 chr1_127002655   Sample    G    T        0      0        2 
   1 chr1_127002907     AAsi    C    A        0      0        2 
   1 chr1_127002907     AKia    C    A        0      0        2 
   1 chr1_127002907     AOna    C    A        0      0        2 
   1 chr1_127002907     ASom    C    A        0      0        2 
   1 chr1_127002907     HCab    C    A        1      2        2 
   1 chr1_127002907     HPrz    C    A        1      2        2 
   1 chr1_127002907     ZBoe    C    A        0      0        2 
   1 chr1_127002907     ZGre    C    A        0      0        2 
   1 chr1_127002907     ZHar    C    A        0      0        2 
   1 chr1_127002907   Sample    C    A        0      0        2 
   1 chr1_127009794     AAsi    G    T        0      0        2 
   1 chr1_127009794     AKia    G    T        0      0        2 
   1 chr1_127009794     AOna    G    T        0      0        2 
   1 chr1_127009794     ASom    G    T        0      0        2 
   1 chr1_127009794     HCab    G    T        0      0        2 
   1 chr1_127009794     HPrz    G    T        0      0        2 
   1 chr1_127009794     ZBoe    G    T      0.5      1        2 
   1 chr1_127009794     ZGre    G    T        0      0        2 
   1 chr1_127009794     ZHar    G    T        0      0        2 
   1 chr1_127009794   Sample    G    T        0      0        2 
   1 chr1_127014238     AAsi    T    C        1      2        2 
   1 chr1_127014238     AKia    T    C        0      0        2 
   1 chr1_127014238     AOna    T    C        0      0        2 
   1 chr1_127014238     ASom    T    C        1      2        2 
   1 chr1_127014238     HCab    T    C        0      0        2 
   1 chr1_127014238     HPrz    T    C        0      0        2 
   1 chr1_127014238     ZBoe    T    C        0      0        2 
   1 chr1_127014238     ZGre    T    C        0      0        2 
   1 chr1_127014238     ZHar    T    C        0      0        2 
   1 chr1_127014238   Sample    T    C        1      2        2 
   1 chr1_127016268     AAsi    C    A        1      2        2 
   1 chr1_127016268     AKia    C    A        0      0        2 
   1 chr1_127016268     AOna    C    A        0      0        2 
   1 chr1_127016268     ASom    C    A        1      2        2 
   1 chr1_127016268     HCab    C    A        0      0        2 
   1 chr1_127016268     HPrz    C    A        0      0        2 
   1 chr1_127016268     ZBoe    C    A        0      0        2 
   1 chr1_127016268     ZGre    C    A        0      0        2 
   1 chr1_127016268     ZHar    C    A        0      0        2 
   1 chr1_127016268   Sample    C    A        1      2        2 
   1 chr1_127018584     AAsi    T    C        0      0        2 
   1 chr1_127018584     AKia    T    C        0      0        2 
   1 chr1_127018584     AOna    T    C      0.5      1        2 
   1 chr1_127018584     ASom    T    C        0      0        2 
   1 chr1_127018584     HCab    T    C        0      0        2 
   1 chr1_127018584     HPrz    T    C        0      0        2 
   1 chr1_127018584     ZBoe    T    C      0.5      1        2 
   1 chr1_127018584     ZGre    T    C        0      0        2 
   1 chr1_127018584     ZHar    T    C        0      0        2 
   1 chr1_127018584   Sample    T    C        0      0        2 
   1 chr1_127020003     AAsi    T    C        0      0        2 
   1 chr1_127020003     AKia    T    C        0      0        2 
   1 chr1_127020003     AOna    T    C        0      0        2 
   1 chr1_127020003     ASom    T    C        0      0        2 
   1 chr1_127020003     HCab    T    C        0      0        2 
   1 chr1_127020003     HPrz    T    C        1      2        2 
   1 chr1_127020003     ZBoe    T    C        0      0        2 
   1 chr1_127020003     ZGre    T    C        0      0        2 
   1 chr1_127020003     ZHar    T    C        0      0        2 
   1 chr1_127020003   Sample    T    C        0      0        2 
   1 chr1_127023948     AAsi    T    C        0      0        2 
   1 chr1_127023948     AKia    T    C        0      0        2 
   1 chr1_127023948     AOna    T    C        0      0        2 
   1 chr1_127023948     ASom    T    C        0      0        2 
   1 chr1_127023948     HCab    T    C        1      2        2 
   1 chr1_127023948     HPrz    T    C        1      2        2 
   1 chr1_127023948     ZBoe    T    C        0      0        2 
   1 chr1_127023948     ZGre    T    C        0      0        2 
   1 chr1_127023948     ZHar    T    C        0      0        2 
   1 chr1_127023948   Sample    T    C        0      0        2 
   1 chr1_127028651     AAsi    A    G        0      0        2 
   1 chr1_127028651     AKia    A    G        0      0        2 
   1 chr1_127028651     AOna    A    G        0      0        2 
   1 chr1_127028651     ASom    A    G        0      0        2 
   1 chr1_127028651     HCab    A    G        1      2        2 
   1 chr1_127028651     HPrz    A    G        1      2        2 
   1 chr1_127028651     ZBoe    A    G        0      0        2 
   1 chr1_127028651     ZGre    A    G        0      0        2 
   1 chr1_127028651     ZHar    A    G        0      0        2 
   1 chr1_127028651   Sample    A    G        0      0        2 
   1 chr1_127033630     AAsi    A    G        0      0        2 
   1 chr1_127033630     AKia    A    G        1      2        2 
   1 chr1_127033630     AOna    A    G        1      2        2 
   1 chr1_127033630     ASom    A    G        0      0        2 
   1 chr1_127033630     HCab    A    G        0      0        2 
   1 chr1_127033630     HPrz    A    G        0      0        2 
   1 chr1_127033630     ZBoe    A    G        0      0        2 
   1 chr1_127033630     ZGre    A    G        0      0        2 
   1 chr1_127033630     ZHar    A    G        0      0        2 
   1 chr1_127033630   Sample    A    G        0      0        2 
   1 chr1_127035795     AAsi    A    G        0      0        2 
   1 chr1_127035795     AKia    A    G        0      0        2 
   1 chr1_127035795     AOna    A    G        0      0        2 
   1 chr1_127035795     ASom    A    G        0      0        2 
   1 chr1_127035795     HCab    A    G        0      0        2 
   1 chr1_127035795     HPrz    A    G        0      0        2 
   1 chr1_127035795     ZBoe    A    G      0.5      1        2 
   1 chr1_127035795     ZGre    A    G        0      0        2 
   1 chr1_127035795     ZHar    A    G        0      0        2 
   1 chr1_127035795   Sample    A    G        0      0        2 
   1 chr1_127042088     AAsi    A    C        0      0        2 
   1 chr1_127042088     AKia    A    C        0      0        2 
   1 chr1_127042088     AOna    A    C        0      0        2 
   1 chr1_127042088     ASom    A    C        0      0        2 
   1 chr1_127042088     HCab    A    C        1      2        2 
   1 chr1_127042088     HPrz    A    C        1      2        2 
   1 chr1_127042088     ZBoe    A    C        0      0        2 
   1 chr1_127042088     ZGre    A    C        0      0        2 
   1 chr1_127042088     ZHar    A    C        0      0        2 
   1 chr1_127042088   Sample    A    C        0      0        2 
   1 chr1_127057719     AAsi    C    A        0      0        2 
   1 chr1_127057719     AKia    C    A        0      0        2 
   1 chr1_127057719     AOna    C    A      0.5      1        2 
   1 chr1_127057719     ASom    C    A        0      0        2 
   1 chr1_127057719     HCab    C    A        0      0        2 
   1 chr1_127057719     HPrz    C    A        0      0        2 
   1 chr1_127057719     ZBoe    C    A        0      0        2 
   1 chr1_127057719     ZGre    C    A        0      0        2 
   1 chr1_127057719     ZHar    C    A        0      0        2 
   1 chr1_127057719   Sample    C    A        0      0        2 
   1 chr1_127058536     AAsi    G    A        0      0        2 
   1 chr1_127058536     AKia    G    A      0.5      1        2 
   1 chr1_127058536     AOna    G    A        1      2        2 
   1 chr1_127058536     ASom    G    A        0      0        2 
   1 chr1_127058536     HCab    G    A        0      0        2 
   1 chr1_127058536     HPrz    G    A        0      0        2 
   1 chr1_127058536     ZBoe    G    A        0      0        2 
   1 chr1_127058536     ZGre    G    A        0      0        2 
   1 chr1_127058536     ZHar    G    A        0      0        2 
   1 chr1_127058536   Sample    G    A        0      0        2 
   1 chr1_127059935     AAsi    A    G        0      0        2 
   1 chr1_127059935     AKia    A    G        0      0        2 
   1 chr1_127059935     AOna    A    G        0      0        2 
   1 chr1_127059935     ASom    A    G        0      0        2 
   1 chr1_127059935     HCab    A    G        0      0        2 
   1 chr1_127059935     HPrz    A    G        0      0        2 
   1 chr1_127059935     ZBoe    A    G        0      0        2 
   1 chr1_127059935     ZGre    A    G        0      0        2 
   1 chr1_127059935     ZHar    A    G      0.5      1        2 
   1 chr1_127059935   Sample    A    G        0      0        2 
   1 chr1_127061343     AAsi    G    A        0      0        2 
   1 chr1_127061343     AKia    G    A        0      0        2 
   1 chr1_127061343     AOna    G    A        0      0        2 
   1 chr1_127061343     ASom    G    A        0      0        2 
   1 chr1_127061343     HCab    G    A        1      2        2 
   1 chr1_127061343     HPrz    G    A        1      2        2 
   1 chr1_127061343     ZBoe    G    A        0      0        2 
   1 chr1_127061343     ZGre    G    A        0      0        2 
   1 chr1_127061343     ZHar    G    A        0      0        2 
   1 chr1_127061343   Sample    G    A        0      0        2 
   1 chr1_127063179     AAsi    A    G        0      0        2 
   1 chr1_127063179     AKia    A    G        0      0        2 
   1 chr1_127063179     AOna    A    G      0.5      1        2 
   1 chr1_127063179     ASom    A    G        0      0        2 
   1 chr1_127063179     HCab    A    G        0      0        2 
   1 chr1_127063179     HPrz    A    G        0      0        2 
   1 chr1_127063179     ZBoe    A    G        0      0        2 
   1 chr1_127063179     ZGre    A    G        0      0        2 
   1 chr1_127063179     ZHar    A    G        0      0        2 
   1 chr1_127063179   Sample    A    G        0      0        2 
   1 chr1_127067178     AAsi    A    C        0      0        2 
   1 chr1_127067178     AKia    A    C        0      0        2 
   1 chr1_127067178     AOna    A    C        0      0        2 
   1 chr1_127067178     ASom    A    C        0      0        2 
   1 chr1_127067178     HCab    A    C        0      0        2 
   1 chr1_127067178     HPrz    A    C        0      0        2 
   1 chr1_127067178     ZBoe    A    C        0      0        2 
   1 chr1_127067178     ZGre    A    C        0      0        2 
   1 chr1_127067178     ZHar    A    C        1      2        2 
   1 chr1_127067178   Sample    A    C        0      0        2 
   1 chr1_127076616     AAsi    G    A        0      0        2 
   1 chr1_127076616     AKia    G    A        0      0        2 
   1 chr1_127076616     AOna    G    A        0      0        2 
   1 chr1_127076616     ASom    G    A        0      0        2 
   1 chr1_127076616     HCab    G    A        0      0        2 
   1 chr1_127076616     HPrz    G    A        0      0        2 
   1 chr1_127076616     ZBoe    G    A        0      0        2 
   1 chr1_127076616     ZGre    G    A        1      2        2 
   1 chr1_127076616     ZHar    G    A        0      0        2 
   1 chr1_127076616   Sample    G    A        0      0        2 
   1 chr1_127077862     AAsi    T    C        0      0        2 
   1 chr1_127077862     AKia    T    C      0.5      1        2 
   1 chr1_127077862     AOna    T    C        0      0        2 
   1 chr1_127077862     ASom    T    C        0      0        2 
   1 chr1_127077862     HCab    T    C        0      0        2 
   1 chr1_127077862     HPrz    T    C        0      0        2 
   1 chr1_127077862     ZBoe    T    C        0      0        2 
   1 chr1_127077862     ZGre    T    C        0      0        2 
   1 chr1_127077862     ZHar    T    C        0      0        2 
   1 chr1_127077862   Sample    T    C        0      0        2 
   1 chr1_127081889     AAsi    A    G        0      0        2 
   1 chr1_127081889     AKia    A    G        0      0        2 
   1 chr1_127081889     AOna    A    G        0      0        2 
   1 chr1_127081889     ASom    A    G        0      0        2 
   1 chr1_127081889     HCab    A    G        0      0        2 
   1 chr1_127081889     HPrz    A    G        0      0        2 
   1 chr1_127081889     ZBoe    A    G        0      0        2 
   1 chr1_127081889     ZGre    A    G        0      0        2 
   1 chr1_127081889     ZHar    A    G        1      2        2 
   1 chr1_127081889   Sample    A    G        0      0        2 
   1 chr1_127087975     AAsi    T    C        0      0        2 
   1 chr1_127087975     AKia    T    C        0      0        2 
   1 chr1_127087975     AOna    T    C        0      0        2 
   1 chr1_127087975     ASom    T    C        0      0        2 
   1 chr1_127087975     HCab    T    C        0      0        2 
   1 chr1_127087975     HPrz    T    C        0      0        2 
   1 chr1_127087975     ZBoe    T    C        0      0        2 
   1 chr1_127087975     ZGre    T    C        1      2        2 
   1 chr1_127087975     ZHar    T    C        0      0        2 
   1 chr1_127087975   Sample    T    C        0      0        2 
   1 chr1_127095028     AAsi    T    G        0      0        2 
   1 chr1_127095028     AKia    T    G        0      0        2 
   1 chr1_127095028     AOna    T    G        0      0        2 
   1 chr1_127095028     ASom    T    G        0      0        2 
   1 chr1_127095028     HCab    T    G        0      0        2 
   1 chr1_127095028     HPrz    T    G      0.5      1        2 
   1 chr1_127095028     ZBoe    T    G        0      0        2 
   1 chr1_127095028     ZGre    T    G        0      0        2 
   1 chr1_127095028     ZHar    T    G        0      0        2 
   1 chr1_127095028   Sample    T    G        0      0        2 
   1 chr1_127095367     AAsi    A    G        0      0        2 
   1 chr1_127095367     AKia    A    G      0.5      1        2 
   1 chr1_127095367     AOna    A    G        0      0        2 
   1 chr1_127095367     ASom    A    G        0      0        2 
   1 chr1_127095367     HCab    A    G        0      0        2 
   1 chr1_127095367     HPrz    A    G        0      0        2 
   1 chr1_127095367     ZBoe    A    G        0      0        2 
   1 chr1_127095367     ZGre    A    G        0      0        2 
   1 chr1_127095367     ZHar    A    G        0      0        2 
   1 chr1_127095367   Sample    A    G        0      0        2 
   1 chr1_127096162     AAsi    C    A        0      0        2 
   1 chr1_127096162     AKia    C    A        0      0        2 
   1 chr1_127096162     AOna    C    A        0      0        2 
   1 chr1_127096162     ASom    C    A        0      0        2 
   1 chr1_127096162     HCab    C    A        0      0        2 
   1 chr1_127096162     HPrz    C    A        0      0        2 
   1 chr1_127096162     ZBoe    C    A        0      0        2 
   1 chr1_127096162     ZGre    C    A        0      0        2 
   1 chr1_127096162     ZHar    C    A      0.5      1        2 
   1 chr1_127096162   Sample    C    A        0      0        2 
   1 chr1_127098435     AAsi    T    C        0      0        2 
   1 chr1_127098435     AKia    T    C      0.5      1        2 
   1 chr1_127098435     AOna    T    C        0      0        2 
   1 chr1_127098435     ASom    T    C        0      0        2 
   1 chr1_127098435     HCab    T    C        0      0        2 
   1 chr1_127098435     HPrz    T    C        0      0        2 
   1 chr1_127098435     ZBoe    T    C        0      0        2 
   1 chr1_127098435     ZGre    T    C        0      0        2 
   1 chr1_127098435     ZHar    T    C        0      0        2 
   1 chr1_127098435   Sample    T    C        0      0        2 
   1 chr1_127104523     AAsi    A    G        0      0        2 
   1 chr1_127104523     AKia    A    G        0      0        2 
   1 chr1_127104523     AOna    A    G        0      0        2 
   1 chr1_127104523     ASom    A    G        0      0        2 
   1 chr1_127104523     HCab    A    G        0      0        2 
   1 chr1_127104523     HPrz    A    G        0      0        2 
   1 chr1_127104523     ZBoe    A    G        0      0        2 
   1 chr1_127104523     ZGre    A    G        1      2        2 
   1 chr1_127104523     ZHar    A    G        0      0        2 
   1 chr1_127104523   Sample    A    G        0      0        2 
   1 chr1_127106794     AAsi    G    A        0      0        2 
   1 chr1_127106794     AKia    G    A        0      0        2 
   1 chr1_127106794     AOna    G    A        0      0        2 
   1 chr1_127106794     ASom    G    A        1      2        2 
   1 chr1_127106794     HCab    G    A        0      0        2 
   1 chr1_127106794     HPrz    G    A        0      0        2 
   1 chr1_127106794     ZBoe    G    A        0      0        2 
   1 chr1_127106794     ZGre    G    A        0      0        2 
   1 chr1_127106794     ZHar    G    A        0      0        2 
   1 chr1_127106794   Sample    G    A        0      0        2 
   1 chr1_127107384     AAsi    T    C        0      0        2 
   1 chr1_127107384     AKia    T    C        0      0        2 
   1 chr1_127107384     AOna    T    C        0      0        2 
   1 chr1_127107384     ASom    T    C        0      0        2 
   1 chr1_127107384     HCab    T    C        0      0        2 
   1 chr1_127107384     HPrz    T    C        0      0        2 
   1 chr1_127107384     ZBoe    T    C      0.5      1        2 
   1 chr1_127107384     ZGre    T    C        0      0        2 
   1 chr1_127107384     ZHar    T    C        0      0        2 
   1 chr1_127107384   Sample    T    C        0      0        2 
   1 chr1_127108385     AAsi    A    G        0      0        2 
   1 chr1_127108385     AKia    A    G        0      0        2 
   1 chr1_127108385     AOna    A    G      0.5      1        2 
   1 chr1_127108385     ASom    A    G        0      0        2 
   1 chr1_127108385     HCab    A    G        0      0        2 
   1 chr1_127108385     HPrz    A    G        0      0        2 
   1 chr1_127108385     ZBoe    A    G        0      0        2 
   1 chr1_127108385     ZGre    A    G        0      0        2 
   1 chr1_127108385     ZHar    A    G        0      0        2 
   1 chr1_127108385   Sample    A    G        0      0        2 
   1 chr1_127120513     AAsi    A    T        0      0        2 
   1 chr1_127120513     AKia    A    T        0      0        2 
   1 chr1_127120513     AOna    A    T      0.5      1        2 
   1 chr1_127120513     ASom    A    T        0      0        2 
   1 chr1_127120513     HCab    A    T        0      0        2 
   1 chr1_127120513     HPrz    A    T        0      0        2 
   1 chr1_127120513     ZBoe    A    T        0      0        2 
   1 chr1_127120513     ZGre    A    T        0      0        2 
   1 chr1_127120513     ZHar    A    T        0      0        2 
   1 chr1_127120513   Sample    A    T        0      0        2 
   1 chr1_127123131     AAsi    C    G        0      0        2 
   1 chr1_127123131     AKia    C    G        0      0        2 
   1 chr1_127123131     AOna    C    G        0      0        2 
   1 chr1_127123131     ASom    C    G        0      0        2 
   1 chr1_127123131     HCab    C    G        0      0        2 
   1 chr1_127123131     HPrz    C    G        0      0        2 
   1 chr1_127123131     ZBoe    C    G        0      0        2 
   1 chr1_127123131     ZGre    C    G        1      2        2 
   1 chr1_127123131     ZHar    C    G        0      0        2 
   1 chr1_127123131   Sample    C    G        0      0        2 
   1 chr1_127126399     AAsi    C    T        0      0        2 
   1 chr1_127126399     AKia    C    T        0      0        2 
   1 chr1_127126399     AOna    C    T        0      0        2 
   1 chr1_127126399     ASom    C    T        0      0        2 
   1 chr1_127126399     HCab    C    T        1      2        2 
   1 chr1_127126399     HPrz    C    T        1      2        2 
   1 chr1_127126399     ZBoe    C    T        0      0        2 
   1 chr1_127126399     ZGre    C    T        0      0        2 
   1 chr1_127126399     ZHar    C    T        0      0        2 
   1 chr1_127126399   Sample    C    T        0      0        2 
   1 chr1_127132641     AAsi    G    C        0      0        2 
   1 chr1_127132641     AKia    G    C        0      0        2 
   1 chr1_127132641     AOna    G    C        0      0        2 
   1 chr1_127132641     ASom    G    C        0      0        2 
   1 chr1_127132641     HCab    G    C        0      0        2 
   1 chr1_127132641     HPrz    G    C        0      0        2 
   1 chr1_127132641     ZBoe    G    C        0      0        2 
   1 chr1_127132641     ZGre    G    C        1      2        2 
   1 chr1_127132641     ZHar    G    C        0      0        2 
   1 chr1_127132641   Sample    G    C        0      0        2 
   1 chr1_127135317     AAsi    A    G        0      0        2 
   1 chr1_127135317     AKia    A    G        0      0        2 
   1 chr1_127135317     AOna    A    G        0      0        2 
   1 chr1_127135317     ASom    A    G        0      0        2 
   1 chr1_127135317     HCab    A    G        1      2        2 
   1 chr1_127135317     HPrz    A    G        1      2        2 
   1 chr1_127135317     ZBoe    A    G        0      0        2 
   1 chr1_127135317     ZGre    A    G        0      0        2 
   1 chr1_127135317     ZHar    A    G        0      0        2 
   1 chr1_127135317   Sample    A    G        0      0        2 
   1 chr1_127135420     AAsi    C    A        0      0        2 
   1 chr1_127135420     AKia    C    A        0      0        2 
   1 chr1_127135420     AOna    C    A        0      0        2 
   1 chr1_127135420     ASom    C    A        0      0        2 
   1 chr1_127135420     HCab    C    A        0      0        2 
   1 chr1_127135420     HPrz    C    A        0      0        2 
   1 chr1_127135420     ZBoe    C    A        0      0        2 
   1 chr1_127135420     ZGre    C    A        1      2        2 
   1 chr1_127135420     ZHar    C    A        0      0        2 
   1 chr1_127135420   Sample    C    A        0      0        2 
   1 chr1_127136844     AAsi    T    C        0      0        2 
   1 chr1_127136844     AKia    T    C        1      2        2 
   1 chr1_127136844     AOna    T    C        0      0        2 
   1 chr1_127136844     ASom    T    C        0      0        2 
   1 chr1_127136844     HCab    T    C        0      0        2 
   1 chr1_127136844     HPrz    T    C        0      0        2 
   1 chr1_127136844     ZBoe    T    C        0      0        2 
   1 chr1_127136844     ZGre    T    C        0      0        2 
   1 chr1_127136844     ZHar    T    C        0      0        2 
   1 chr1_127136844   Sample    T    C        0      0        2 
   1 chr1_127143781     AAsi    T    C        1      2        2 
   1 chr1_127143781     AKia    T    C        0      0        2 
   1 chr1_127143781     AOna    T    C        0      0        2 
   1 chr1_127143781     ASom    T    C        0      0        2 
   1 chr1_127143781     HCab    T    C        0      0        2 
   1 chr1_127143781     HPrz    T    C        0      0        2 
   1 chr1_127143781     ZBoe    T    C        0      0        2 
   1 chr1_127143781     ZGre    T    C        0      0        2 
   1 chr1_127143781     ZHar    T    C        0      0        2 
   1 chr1_127143781   Sample    T    C        0      0        2 
   1 chr1_127146242     AAsi    A    G        0      0        2 
   1 chr1_127146242     AKia    A    G        0      0        2 
   1 chr1_127146242     AOna    A    G        0      0        2 
   1 chr1_127146242     ASom    A    G        0      0        2 
   1 chr1_127146242     HCab    A    G        0      0        2 
   1 chr1_127146242     HPrz    A    G        0      0        2 
   1 chr1_127146242     ZBoe    A    G        0      0        2 
   1 chr1_127146242     ZGre    A    G        0      0        2 
   1 chr1_127146242     ZHar    A    G      0.5      1        2 
   1 chr1_127146242   Sample    A    G        0      0        2 
   1 chr1_127153594     AAsi    C    T        0      0        2 
   1 chr1_127153594     AKia    C    T        0      0        2 
   1 chr1_127153594     AOna    C    T        0      0        2 
   1 chr1_127153594     ASom    C    T        0      0        2 
   1 chr1_127153594     HCab    C    T        0      0        2 
   1 chr1_127153594     HPrz    C    T        0      0        2 
   1 chr1_127153594     ZBoe    C    T        1      2        2 
   1 chr1_127153594     ZGre    C    T        1      2        2 
   1 chr1_127153594     ZHar    C    T        1      2        2 
   1 chr1_127153594   Sample    C    T        0      0        2 
   1 chr1_127157372     AAsi    A    C        0      0        2 
   1 chr1_127157372     AKia    A    C        0      0        2 
   1 chr1_127157372     AOna    A    C        0      0        2 
   1 chr1_127157372     ASom    A    C        0      0        2 
   1 chr1_127157372     HCab    A    C        0      0        2 
   1 chr1_127157372     HPrz    A    C        0      0        2 
   1 chr1_127157372     ZBoe    A    C      0.5      1        2 
   1 chr1_127157372     ZGre    A    C        0      0        2 
   1 chr1_127157372     ZHar    A    C        0      0        2 
   1 chr1_127157372   Sample    A    C        0      0        2 
   1 chr1_127157702     AAsi    G    A        0      0        2 
   1 chr1_127157702     AKia    G    A        0      0        2 
   1 chr1_127157702     AOna    G    A        0      0        2 
   1 chr1_127157702     ASom    G    A        0      0        2 
   1 chr1_127157702     HCab    G    A        0      0        2 
   1 chr1_127157702     HPrz    G    A        0      0        2 
   1 chr1_127157702     ZBoe    G    A        1      2        2 
   1 chr1_127157702     ZGre    G    A        0      0        2 
   1 chr1_127157702     ZHar    G    A        0      0        2 
   1 chr1_127157702   Sample    G    A        0      0        2 
   1 chr1_127179390     AAsi    C    G        0      0        2 
   1 chr1_127179390     AKia    C    G        0      0        2 
   1 chr1_127179390     AOna    C    G        0      0        2 
   1 chr1_127179390     ASom    C    G        0      0        2 
   1 chr1_127179390     HCab    C    G        0      0        2 
   1 chr1_127179390     HPrz    C    G        0      0        2 
   1 chr1_127179390     ZBoe    C    G        1      2        2 
   1 chr1_127179390     ZGre    C    G        0      0        2 
   1 chr1_127179390     ZHar    C    G        0      0        2 
   1 chr1_127179390   Sample    C    G        0      0        2 
   1 chr1_127182193     AAsi    G    A      0.5      1        2 
   1 chr1_127182193     AKia    G    A        0      0        2 
   1 chr1_127182193     AOna    G    A        0      0        2 
   1 chr1_127182193     ASom    G    A        0      0        2 
   1 chr1_127182193     HCab    G    A        0      0        2 
   1 chr1_127182193     HPrz    G    A        0      0        2 
   1 chr1_127182193     ZBoe    G    A        0      0        2 
   1 chr1_127182193     ZGre    G    A        0      0        2 
   1 chr1_127182193     ZHar    G    A        0      0        2 
   1 chr1_127182193   Sample    G    A        1      2        2 
   1 chr1_127182265     AAsi    G    A        0      0        2 
   1 chr1_127182265     AKia    G    A        0      0        2 
   1 chr1_127182265     AOna    G    A      0.5      1        2 
   1 chr1_127182265     ASom    G    A        0      0        2 
   1 chr1_127182265     HCab    G    A        0      0        2 
   1 chr1_127182265     HPrz    G    A        0      0        2 
   1 chr1_127182265     ZBoe    G    A        0      0        2 
   1 chr1_127182265     ZGre    G    A        0      0        2 
   1 chr1_127182265     ZHar    G    A        0      0        2 
   1 chr1_127182265   Sample    G    A        0      0        2 
   1 chr1_127182792     AAsi    C    G        1      2        2 
   1 chr1_127182792     AKia    C    G        0      0        2 
   1 chr1_127182792     AOna    C    G        0      0        2 
   1 chr1_127182792     ASom    C    G        1      2        2 
   1 chr1_127182792     HCab    C    G        0      0        2 
   1 chr1_127182792     HPrz    C    G        0      0        2 
   1 chr1_127182792     ZBoe    C    G        0      0        2 
   1 chr1_127182792     ZGre    C    G        0      0        2 
   1 chr1_127182792     ZHar    C    G        0      0        2 
   1 chr1_127182792   Sample    C    G        1      2        2 
   1 chr1_127185416     AAsi    T    C        0      0        2 
   1 chr1_127185416     AKia    T    C        0      0        2 
   1 chr1_127185416     AOna    T    C        0      0        2 
   1 chr1_127185416     ASom    T    C        0      0        2 
   1 chr1_127185416     HCab    T    C      0.5      1        2 
   1 chr1_127185416     HPrz    T    C        1      2        2 
   1 chr1_127185416     ZBoe    T    C        0      0        2 
   1 chr1_127185416     ZGre    T    C        0      0        2 
   1 chr1_127185416     ZHar    T    C        0      0        2 
   1 chr1_127185416   Sample    T    C        0      0        2 
   1 chr1_127187738     AAsi    A    G        0      0        2 
   1 chr1_127187738     AKia    A    G        0      0        2 
   1 chr1_127187738     AOna    A    G        0      0        2 
   1 chr1_127187738     ASom    A    G        0      0        2 
   1 chr1_127187738     HCab    A    G        1      2        2 
   1 chr1_127187738     HPrz    A    G        1      2        2 
   1 chr1_127187738     ZBoe    A    G        0      0        2 
   1 chr1_127187738     ZGre    A    G        0      0        2 
   1 chr1_127187738     ZHar    A    G        0      0        2 
   1 chr1_127187738   Sample    A    G        0      0        2 
   1 chr1_127210467     AAsi    G    A        0      0        2 
   1 chr1_127210467     AKia    G    A        0      0        2 
   1 chr1_127210467     AOna    G    A      0.5      1        2 
   1 chr1_127210467     ASom    G    A        0      0        2 
   1 chr1_127210467     HCab    G    A        0      0        2 
   1 chr1_127210467     HPrz    G    A        0      0        2 
   1 chr1_127210467     ZBoe    G    A        0      0        2 
   1 chr1_127210467     ZGre    G    A        0      0        2 
   1 chr1_127210467     ZHar    G    A        0      0        2 
   1 chr1_127210467   Sample    G    A        0      0        2 
   1 chr1_127219350     AAsi    A    G      0.5      1        2 
   1 chr1_127219350     AKia    A    G        0      0        2 
   1 chr1_127219350     AOna    A    G        0      0        2 
   1 chr1_127219350     ASom    A    G        1      2        2 
   1 chr1_127219350     HCab    A    G        0      0        2 
   1 chr1_127219350     HPrz    A    G        0      0        2 
   1 chr1_127219350     ZBoe    A    G        0      0        2 
   1 chr1_127219350     ZGre    A    G        0      0        2 
   1 chr1_127219350     ZHar    A    G        0      0        2 
   1 chr1_127219350   Sample    A    G        0      0        2 
   1 chr1_127226050     AAsi    T    C        1      2        2 
   1 chr1_127226050     AKia    T    C        0      0        2 
   1 chr1_127226050     AOna    T    C        0      0        2 
   1 chr1_127226050     ASom    T    C        1      2        2 
   1 chr1_127226050     HCab    T    C        0      0        2 
   1 chr1_127226050     HPrz    T    C        0      0        2 
   1 chr1_127226050     ZBoe    T    C        0      0        2 
   1 chr1_127226050     ZGre    T    C        0      0        2 
   1 chr1_127226050     ZHar    T    C        0      0        2 
   1 chr1_127226050   Sample    T    C        1      2        2 
   1 chr1_127237377     AAsi    T    C      0.5      1        2 
   1 chr1_127237377     AKia    T    C        0      0        2 
   1 chr1_127237377     AOna    T    C        0      0        2 
   1 chr1_127237377     ASom    T    C        0      0        2 
   1 chr1_127237377     HCab    T    C        0      0        2 
   1 chr1_127237377     HPrz    T    C        0      0        2 
   1 chr1_127237377     ZBoe    T    C        0      0        2 
   1 chr1_127237377     ZGre    T    C        0      0        2 
   1 chr1_127237377     ZHar    T    C        0      0        2 
   1 chr1_127237377   Sample    T    C        1      2        2 
   1 chr1_127252109     AAsi    C    T        0      0        2 
   1 chr1_127252109     AKia    C    T        0      0        2 
   1 chr1_127252109     AOna    C    T        0      0        2 
   1 chr1_127252109     ASom    C    T        1      2        2 
   1 chr1_127252109     HCab    C    T        0      0        2 
   1 chr1_127252109     HPrz    C    T        0      0        2 
   1 chr1_127252109     ZBoe    C    T        0      0        2 
   1 chr1_127252109     ZGre    C    T        0      0        2 
   1 chr1_127252109     ZHar    C    T        0      0        2 
   1 chr1_127252109   Sample    C    T        0      0        2 
   1 chr1_127259247     AAsi    G    C        0      0        2 
   1 chr1_127259247     AKia    G    C        0      0        2 
   1 chr1_127259247     AOna    G    C        0      0        2 
   1 chr1_127259247     ASom    G    C        0      0        2 
   1 chr1_127259247     HCab    G    C        1      2        2 
   1 chr1_127259247     HPrz    G    C        1      2        2 
   1 chr1_127259247     ZBoe    G    C        0      0        2 
   1 chr1_127259247     ZGre    G    C        0      0        2 
   1 chr1_127259247     ZHar    G    C        0      0        2 
   1 chr1_127259247   Sample    G    C        0      0        2 
   1 chr1_127264590     AAsi    A    G        0      0        2 
   1 chr1_127264590     AKia    A    G        0      0        2 
   1 chr1_127264590     AOna    A    G        0      0        2 
   1 chr1_127264590     ASom    A    G        0      0        2 
   1 chr1_127264590     HCab    A    G        1      2        2 
   1 chr1_127264590     HPrz    A    G        1      2        2 
   1 chr1_127264590     ZBoe    A    G        0      0        2 
   1 chr1_127264590     ZGre    A    G        0      0        2 
   1 chr1_127264590     ZHar    A    G        0      0        2 
   1 chr1_127264590   Sample    A    G        0      0        2 
   1 chr1_127266175     AAsi    T    G        0      0        2 
   1 chr1_127266175     AKia    T    G        0      0        2 
   1 chr1_127266175     AOna    T    G        0      0        2 
   1 chr1_127266175     ASom    T    G        0      0        2 
   1 chr1_127266175     HCab    T    G        1      2        2 
   1 chr1_127266175     HPrz    T    G        1      2        2 
   1 chr1_127266175     ZBoe    T    G        0      0        2 
   1 chr1_127266175     ZGre    T    G        0      0        2 
   1 chr1_127266175     ZHar    T    G        0      0        2 
   1 chr1_127266175   Sample    T    G        0      0        2 
   1 chr1_127270412     AAsi    T    C        0      0        2 
   1 chr1_127270412     AKia    T    C        0      0        2 
   1 chr1_127270412     AOna    T    C        0      0        2 
   1 chr1_127270412     ASom    T    C        0      0        2 
   1 chr1_127270412     HCab    T    C        0      0        2 
   1 chr1_127270412     HPrz    T    C      0.5      1        2 
   1 chr1_127270412     ZBoe    T    C        0      0        2 
   1 chr1_127270412     ZGre    T    C        0      0        2 
   1 chr1_127270412     ZHar    T    C        0      0        2 
   1 chr1_127270412   Sample    T    C        0      0        2 
   1 chr1_127273343     AAsi    T    C        0      0        2 
   1 chr1_127273343     AKia    T    C      0.5      1        2 
   1 chr1_127273343     AOna    T    C        1      2        2 
   1 chr1_127273343     ASom    T    C        0      0        2 
   1 chr1_127273343     HCab    T    C        0      0        2 
   1 chr1_127273343     HPrz    T    C        0      0        2 
   1 chr1_127273343     ZBoe    T    C        0      0        2 
   1 chr1_127273343     ZGre    T    C        0      0        2 
   1 chr1_127273343     ZHar    T    C        0      0        2 
   1 chr1_127273343   Sample    T    C        0      0        2 
   1 chr1_127274565     AAsi    T    C        0      0        2 
   1 chr1_127274565     AKia    T    C        0      0        2 
   1 chr1_127274565     AOna    T    C        0      0        2 
   1 chr1_127274565     ASom    T    C        0      0        2 
   1 chr1_127274565     HCab    T    C        0      0        2 
   1 chr1_127274565     HPrz    T    C        0      0        2 
   1 chr1_127274565     ZBoe    T    C        0      0        2 
   1 chr1_127274565     ZGre    T    C        0      0        2 
   1 chr1_127274565     ZHar    T    C        1      2        2 
   1 chr1_127274565   Sample    T    C        0      0        2 
   1 chr1_127275968     AAsi    A    G        0      0        2 
   1 chr1_127275968     AKia    A    G        1      2        2 
   1 chr1_127275968     AOna    A    G        0      0        2 
   1 chr1_127275968     ASom    A    G        0      0        2 
   1 chr1_127275968     HCab    A    G        0      0        2 
   1 chr1_127275968     HPrz    A    G        0      0        2 
   1 chr1_127275968     ZBoe    A    G        0      0        2 
   1 chr1_127275968     ZGre    A    G        0      0        2 
   1 chr1_127275968     ZHar    A    G        0      0        2 
   1 chr1_127275968   Sample    A    G        0      0        2 
   1 chr1_127277631     AAsi    A    G        0      0        2 
   1 chr1_127277631     AKia    A    G        0      0        2 
   1 chr1_127277631     AOna    A    G        0      0        2 
   1 chr1_127277631     ASom    A    G        0      0        2 
   1 chr1_127277631     HCab    A    G        1      2        2 
   1 chr1_127277631     HPrz    A    G        1      2        2 
   1 chr1_127277631     ZBoe    A    G        0      0        2 
   1 chr1_127277631     ZGre    A    G        0      0        2 
   1 chr1_127277631     ZHar    A    G        0      0        2 
   1 chr1_127277631   Sample    A    G        0      0        2 
   1 chr1_127280546     AAsi    G    C        0      0        2 
   1 chr1_127280546     AKia    G    C        0      0        2 
   1 chr1_127280546     AOna    G    C        0      0        2 
   1 chr1_127280546     ASom    G    C        0      0        2 
   1 chr1_127280546     HCab    G    C        0      0        2 
   1 chr1_127280546     HPrz    G    C        0      0        2 
   1 chr1_127280546     ZBoe    G    C        0      0        2 
   1 chr1_127280546     ZGre    G    C        0      0        2 
   1 chr1_127280546     ZHar    G    C        1      2        2 
   1 chr1_127280546   Sample    G    C        0      0        2 
   1 chr1_127282714     AAsi    C    T        0      0        2 
   1 chr1_127282714     AKia    C    T        0      0        2 
   1 chr1_127282714     AOna    C    T        0      0        2 
   1 chr1_127282714     ASom    C    T        0      0        2 
   1 chr1_127282714     HCab    C    T        1      2        2 
   1 chr1_127282714     HPrz    C    T        1      2        2 
   1 chr1_127282714     ZBoe    C    T        0      0        2 
   1 chr1_127282714     ZGre    C    T        0      0        2 
   1 chr1_127282714     ZHar    C    T        0      0        2 
   1 chr1_127282714   Sample    C    T        0      0        2 
   1 chr1_127285565     AAsi    A    G        0      0        2 
   1 chr1_127285565     AKia    A    G        1      2        2 
   1 chr1_127285565     AOna    A    G        0      0        2 
   1 chr1_127285565     ASom    A    G        0      0        2 
   1 chr1_127285565     HCab    A    G        0      0        2 
   1 chr1_127285565     HPrz    A    G        0      0        2 
   1 chr1_127285565     ZBoe    A    G        0      0        2 
   1 chr1_127285565     ZGre    A    G        0      0        2 
   1 chr1_127285565     ZHar    A    G        0      0        2 
   1 chr1_127285565   Sample    A    G        0      0        2 
   1 chr1_127286076     AAsi    C    T      0.5      1        2 
   1 chr1_127286076     AKia    C    T        0      0        2 
   1 chr1_127286076     AOna    C    T        0      0        2 
   1 chr1_127286076     ASom    C    T        0      0        2 
   1 chr1_127286076     HCab    C    T        0      0        2 
   1 chr1_127286076     HPrz    C    T        0      0        2 
   1 chr1_127286076     ZBoe    C    T        0      0        2 
   1 chr1_127286076     ZGre    C    T        0      0        2 
   1 chr1_127286076     ZHar    C    T        0      0        2 
   1 chr1_127286076   Sample    C    T        0      0        2 
   1 chr1_127287344     AAsi    A    G        0      0        2 
   1 chr1_127287344     AKia    A    G        0      0        2 
   1 chr1_127287344     AOna    A    G        0      0        2 
   1 chr1_127287344     ASom    A    G        0      0        2 
   1 chr1_127287344     HCab    A    G        0      0        2 
   1 chr1_127287344     HPrz    A    G        0      0        2 
   1 chr1_127287344     ZBoe    A    G        0      0        2 
   1 chr1_127287344     ZGre    A    G        1      2        2 
   1 chr1_127287344     ZHar    A    G        0      0        2 
   1 chr1_127287344   Sample    A    G        0      0        2 
   1 chr1_127293074     AAsi    C    T        0      0        2 
   1 chr1_127293074     AKia    C    T        0      0        2 
   1 chr1_127293074     AOna    C    T        0      0        2 
   1 chr1_127293074     ASom    C    T        0      0        2 
   1 chr1_127293074     HCab    C    T        1      2        2 
   1 chr1_127293074     HPrz    C    T        1      2        2 
   1 chr1_127293074     ZBoe    C    T        0      0        2 
   1 chr1_127293074     ZGre    C    T        0      0        2 
   1 chr1_127293074     ZHar    C    T        0      0        2 
   1 chr1_127293074   Sample    C    T        1      2        2 
   1 chr1_127295036     AAsi    A    C        0      0        2 
   1 chr1_127295036     AKia    A    C        0      0        2 
   1 chr1_127295036     AOna    A    C        0      0        2 
   1 chr1_127295036     ASom    A    C        0      0        2 
   1 chr1_127295036     HCab    A    C        1      2        2 
   1 chr1_127295036     HPrz    A    C        1      2        2 
   1 chr1_127295036     ZBoe    A    C        0      0        2 
   1 chr1_127295036     ZGre    A    C        0      0        2 
   1 chr1_127295036     ZHar    A    C        0      0        2 
   1 chr1_127295036   Sample    A    C        0      0        2 
   1 chr1_127296273     AAsi    A    C        0      0        2 
   1 chr1_127296273     AKia    A    C        0      0        2 
   1 chr1_127296273     AOna    A    C        0      0        2 
   1 chr1_127296273     ASom    A    C        0      0        2 
   1 chr1_127296273     HCab    A    C        0      0        2 
   1 chr1_127296273     HPrz    A    C      0.5      1        2 
   1 chr1_127296273     ZBoe    A    C        0      0        2 
   1 chr1_127296273     ZGre    A    C        0      0        2 
   1 chr1_127296273     ZHar    A    C        0      0        2 
   1 chr1_127296273   Sample    A    C        0      0        2 
   1 chr1_127308934     AAsi    C    T        1      2        2 
   1 chr1_127308934     AKia    C    T        0      0        2 
   1 chr1_127308934     AOna    C    T      0.5      1        2 
   1 chr1_127308934     ASom    C    T        1      2        2 
   1 chr1_127308934     HCab    C    T        0      0        2 
   1 chr1_127308934     HPrz    C    T        0      0        2 
   1 chr1_127308934     ZBoe    C    T        0      0        2 
   1 chr1_127308934     ZGre    C    T        0      0        2 
   1 chr1_127308934     ZHar    C    T        0      0        2 
   1 chr1_127308934   Sample    C    T        1      2        2 
   1 chr1_127309862     AAsi    G    A        0      0        2 
   1 chr1_127309862     AKia    G    A        0      0        2 
   1 chr1_127309862     AOna    G    A        0      0        2 
   1 chr1_127309862     ASom    G    A        0      0        2 
   1 chr1_127309862     HCab    G    A        0      0        2 
   1 chr1_127309862     HPrz    G    A        0      0        2 
   1 chr1_127309862     ZBoe    G    A        0      0        2 
   1 chr1_127309862     ZGre    G    A        0      0        2 
   1 chr1_127309862     ZHar    G    A      0.5      1        2 
   1 chr1_127309862   Sample    G    A        0      0        2 
   1 chr1_127311916     AAsi    C    G        0      0        2 
   1 chr1_127311916     AKia    C    G        1      2        2 
   1 chr1_127311916     AOna    C    G        0      0        2 
   1 chr1_127311916     ASom    C    G        0      0        2 
   1 chr1_127311916     HCab    C    G        0      0        2 
   1 chr1_127311916     HPrz    C    G        0      0        2 
   1 chr1_127311916     ZBoe    C    G        0      0        2 
   1 chr1_127311916     ZGre    C    G        0      0        2 
   1 chr1_127311916     ZHar    C    G        0      0        2 
   1 chr1_127311916   Sample    C    G        0      0        2 
   1 chr1_127314474     AAsi    C    T        0      0        2 
   1 chr1_127314474     AKia    C    T        0      0        2 
   1 chr1_127314474     AOna    C    T        0      0        2 
   1 chr1_127314474     ASom    C    T        0      0        2 
   1 chr1_127314474     HCab    C    T        0      0        2 
   1 chr1_127314474     HPrz    C    T        0      0        2 
   1 chr1_127314474     ZBoe    C    T      0.5      1        2 
   1 chr1_127314474     ZGre    C    T        0      0        2 
   1 chr1_127314474     ZHar    C    T        0      0        2 
   1 chr1_127314474   Sample    C    T        0      0        2 
   1 chr1_127318043     AAsi    A    G        0      0        2 
   1 chr1_127318043     AKia    A    G        0      0        2 
   1 chr1_127318043     AOna    A    G        0      0        2 
   1 chr1_127318043     ASom    A    G        0      0        2 
   1 chr1_127318043     HCab    A    G        0      0        2 
   1 chr1_127318043     HPrz    A    G        0      0        2 
   1 chr1_127318043     ZBoe    A    G        0      0        2 
   1 chr1_127318043     ZGre    A    G        0      0        2 
   1 chr1_127318043     ZHar    A    G        1      2        2 
   1 chr1_127318043   Sample    A    G        0      0        2 
   1 chr1_127319155     AAsi    C    A        0      0        2 
   1 chr1_127319155     AKia    C    A        0      0        2 
   1 chr1_127319155     AOna    C    A        0      0        2 
   1 chr1_127319155     ASom    C    A        0      0        2 
   1 chr1_127319155     HCab    C    A        0      0        2 
   1 chr1_127319155     HPrz    C    A        0      0        2 
   1 chr1_127319155     ZBoe    C    A        0      0        2 
   1 chr1_127319155     ZGre    C    A        0      0        2 
   1 chr1_127319155     ZHar    C    A        1      2        2 
   1 chr1_127319155   Sample    C    A        0      0        2 
   1 chr1_127319771     AAsi    A    G      0.5      1        2 
   1 chr1_127319771     AKia    A    G        0      0        2 
   1 chr1_127319771     AOna    A    G        0      0        2 
   1 chr1_127319771     ASom    A    G        1      2        2 
   1 chr1_127319771     HCab    A    G        0      0        2 
   1 chr1_127319771     HPrz    A    G        0      0        2 
   1 chr1_127319771     ZBoe    A    G        0      0        2 
   1 chr1_127319771     ZGre    A    G        0      0        2 
   1 chr1_127319771     ZHar    A    G        0      0        2 
   1 chr1_127319771   Sample    A    G        0      0        2 
   1 chr1_127319986     AAsi    A    G        0      0        2 
   1 chr1_127319986     AKia    A    G        0      0        2 
   1 chr1_127319986     AOna    A    G        0      0        2 
   1 chr1_127319986     ASom    A    G        0      0        2 
   1 chr1_127319986     HCab    A    G        0      0        2 
   1 chr1_127319986     HPrz    A    G      0.5      1        2 
   1 chr1_127319986     ZBoe    A    G        0      0        2 
   1 chr1_127319986     ZGre    A    G        0      0        2 
   1 chr1_127319986     ZHar    A    G        0      0        2 
   1 chr1_127319986   Sample    A    G        0      0        2 
   1 chr1_127321344     AAsi    T    C        0      0        2 
   1 chr1_127321344     AKia    T    C        0      0        2 
   1 chr1_127321344     AOna    T    C        0      0        2 
   1 chr1_127321344     ASom    T    C        1      2        2 
   1 chr1_127321344     HCab    T    C        0      0        2 
   1 chr1_127321344     HPrz    T    C        0      0        2 
   1 chr1_127321344     ZBoe    T    C        0      0        2 
   1 chr1_127321344     ZGre    T    C        0      0        2 
   1 chr1_127321344     ZHar    T    C        0      0        2 
   1 chr1_127321344   Sample    T    C        0      0        2 
   1 chr1_127322097     AAsi    T    G        0      0        2 
   1 chr1_127322097     AKia    T    G        1      2        2 
   1 chr1_127322097     AOna    T    G      0.5      1        2 
   1 chr1_127322097     ASom    T    G        0      0        2 
   1 chr1_127322097     HCab    T    G        0      0        2 
   1 chr1_127322097     HPrz    T    G        0      0        2 
   1 chr1_127322097     ZBoe    T    G        0      0        2 
   1 chr1_127322097     ZGre    T    G        0      0        2 
   1 chr1_127322097     ZHar    T    G        0      0        2 
   1 chr1_127322097   Sample    T    G        0      0        2 
   1 chr1_127323357     AAsi    T    C        0      0        2 
   1 chr1_127323357     AKia    T    C        0      0        2 
   1 chr1_127323357     AOna    T    C        0      0        2 
   1 chr1_127323357     ASom    T    C        0      0        2 
   1 chr1_127323357     HCab    T    C        0      0        2 
   1 chr1_127323357     HPrz    T    C        0      0        2 
   1 chr1_127323357     ZBoe    T    C        0      0        2 
   1 chr1_127323357     ZGre    T    C        1      2        2 
   1 chr1_127323357     ZHar    T    C        1      2        2 
   1 chr1_127323357   Sample    T    C        0      0        2 
   1 chr1_127323771     AAsi    T    G        0      0        2 
   1 chr1_127323771     AKia    T    G        0      0        2 
   1 chr1_127323771     AOna    T    G        0      0        2 
   1 chr1_127323771     ASom    T    G        0      0        2 
   1 chr1_127323771     HCab    T    G        1      2        2 
   1 chr1_127323771     HPrz    T    G      0.5      1        2 
   1 chr1_127323771     ZBoe    T    G        0      0        2 
   1 chr1_127323771     ZGre    T    G        0      0        2 
   1 chr1_127323771     ZHar    T    G        0      0        2 
   1 chr1_127323771   Sample    T    G        0      0        2 
   1 chr1_127334603     AAsi    G    C        0      0        2 
   1 chr1_127334603     AKia    G    C        0      0        2 
   1 chr1_127334603     AOna    G    C      0.5      1        2 
   1 chr1_127334603     ASom    G    C        0      0        2 
   1 chr1_127334603     HCab    G    C        0      0        2 
   1 chr1_127334603     HPrz    G    C        0      0        2 
   1 chr1_127334603     ZBoe    G    C        0      0        2 
   1 chr1_127334603     ZGre    G    C        0      0        2 
   1 chr1_127334603     ZHar    G    C        0      0        2 
   1 chr1_127334603   Sample    G    C        0      0        2 
   1 chr1_127335672     AAsi    G    C        0      0        2 
   1 chr1_127335672     AKia    G    C        0      0        2 
   1 chr1_127335672     AOna    G    C        0      0        2 
   1 chr1_127335672     ASom    G    C        0      0        2 
   1 chr1_127335672     HCab    G    C        1      2        2 
   1 chr1_127335672     HPrz    G    C      0.5      1        2 
   1 chr1_127335672     ZBoe    G    C        0      0        2 
   1 chr1_127335672     ZGre    G    C        0      0        2 
   1 chr1_127335672     ZHar    G    C        0      0        2 
   1 chr1_127335672   Sample    G    C        0      0        2 
   1 chr1_127343735     AAsi    T    C        0      0        2 
   1 chr1_127343735     AKia    T    C        0      0        2 
   1 chr1_127343735     AOna    T    C        0      0        2 
   1 chr1_127343735     ASom    T    C        0      0        2 
   1 chr1_127343735     HCab    T    C        0      0        2 
   1 chr1_127343735     HPrz    T    C        0      0        2 
   1 chr1_127343735     ZBoe    T    C        0      0        2 
   1 chr1_127343735     ZGre    T    C      0.5      1        2 
   1 chr1_127343735     ZHar    T    C        0      0        2 
   1 chr1_127343735   Sample    T    C        0      0        2 
   1 chr1_127349830     AAsi    A    G        1      2        2 
   1 chr1_127349830     AKia    A    G        0      0        2 
   1 chr1_127349830     AOna    A    G        0      0        2 
   1 chr1_127349830     ASom    A    G        1      2        2 
   1 chr1_127349830     HCab    A    G        0      0        2 
   1 chr1_127349830     HPrz    A    G        0      0        2 
   1 chr1_127349830     ZBoe    A    G        0      0        2 
   1 chr1_127349830     ZGre    A    G        0      0        2 
   1 chr1_127349830     ZHar    A    G        0      0        2 
   1 chr1_127349830   Sample    A    G        1      2        2 
   1 chr1_127351054     AAsi    T    C        0      0        2 
   1 chr1_127351054     AKia    T    C        0      0        2 
   1 chr1_127351054     AOna    T    C        0      0        2 
   1 chr1_127351054     ASom    T    C        0      0        2 
   1 chr1_127351054     HCab    T    C        0      0        2 
   1 chr1_127351054     HPrz    T    C        0      0        2 
   1 chr1_127351054     ZBoe    T    C        0      0        2 
   1 chr1_127351054     ZGre    T    C      0.5      1        2 
   1 chr1_127351054     ZHar    T    C        0      0        2 
   1 chr1_127351054   Sample    T    C        0      0        2 
   1 chr1_127361168     AAsi    G    A        0      0        2 
   1 chr1_127361168     AKia    G    A        0      0        2 
   1 chr1_127361168     AOna    G    A      0.5      1        2 
   1 chr1_127361168     ASom    G    A        0      0        2 
   1 chr1_127361168     HCab    G    A        0      0        2 
   1 chr1_127361168     HPrz    G    A        0      0        2 
   1 chr1_127361168     ZBoe    G    A        0      0        2 
   1 chr1_127361168     ZGre    G    A        0      0        2 
   1 chr1_127361168     ZHar    G    A        0      0        2 
   1 chr1_127361168   Sample    G    A        0      0        2 
   1 chr1_127361586     AAsi    A    G        0      0        2 
   1 chr1_127361586     AKia    A    G        0      0        2 
   1 chr1_127361586     AOna    A    G        0      0        2 
   1 chr1_127361586     ASom    A    G        0      0        2 
   1 chr1_127361586     HCab    A    G        1      2        2 
   1 chr1_127361586     HPrz    A    G        1      2        2 
   1 chr1_127361586     ZBoe    A    G        0      0        2 
   1 chr1_127361586     ZGre    A    G        0      0        2 
   1 chr1_127361586     ZHar    A    G        0      0        2 
   1 chr1_127361586   Sample    A    G        0      0        2 
   1 chr1_127367248     AAsi    G    A        0      0        2 
   1 chr1_127367248     AKia    G    A        0      0        2 
   1 chr1_127367248     AOna    G    A        0      0        2 
   1 chr1_127367248     ASom    G    A        0      0        2 
   1 chr1_127367248     HCab    G    A        0      0        2 
   1 chr1_127367248     HPrz    G    A        1      2        2 
   1 chr1_127367248     ZBoe    G    A        0      0        2 
   1 chr1_127367248     ZGre    G    A        0      0        2 
   1 chr1_127367248     ZHar    G    A        0      0        2 
   1 chr1_127367248   Sample    G    A        0      0        2 
   1 chr1_127369675     AAsi    A    G        0      0        2 
   1 chr1_127369675     AKia    A    G        0      0        2 
   1 chr1_127369675     AOna    A    G        0      0        2 
   1 chr1_127369675     ASom    A    G        0      0        2 
   1 chr1_127369675     HCab    A    G      0.5      1        2 
   1 chr1_127369675     HPrz    A    G        1      2        2 
   1 chr1_127369675     ZBoe    A    G        0      0        2 
   1 chr1_127369675     ZGre    A    G        0      0        2 
   1 chr1_127369675     ZHar    A    G        0      0        2 
   1 chr1_127369675   Sample    A    G        0      0        2 
   1 chr1_127381540     AAsi    G    C        0      0        2 
   1 chr1_127381540     AKia    G    C        1      2        2 
   1 chr1_127381540     AOna    G    C      0.5      1        2 
   1 chr1_127381540     ASom    G    C        0      0        2 
   1 chr1_127381540     HCab    G    C        0      0        2 
   1 chr1_127381540     HPrz    G    C        0      0        2 
   1 chr1_127381540     ZBoe    G    C        0      0        2 
   1 chr1_127381540     ZGre    G    C        0      0        2 
   1 chr1_127381540     ZHar    G    C        0      0        2 
   1 chr1_127381540   Sample    G    C        0      0        2 
   1 chr1_127388002     AAsi    G    A        0      0        2 
   1 chr1_127388002     AKia    G    A        0      0        2 
   1 chr1_127388002     AOna    G    A        0      0        2 
   1 chr1_127388002     ASom    G    A        0      0        2 
   1 chr1_127388002     HCab    G    A        1      2        2 
   1 chr1_127388002     HPrz    G    A        1      2        2 
   1 chr1_127388002     ZBoe    G    A        0      0        2 
   1 chr1_127388002     ZGre    G    A        0      0        2 
   1 chr1_127388002     ZHar    G    A        0      0        2 
   1 chr1_127388002   Sample    G    A        0      0        2 
   1 chr1_127390716     AAsi    A    G        0      0        2 
   1 chr1_127390716     AKia    A    G        0      0        2 
   1 chr1_127390716     AOna    A    G        0      0        2 
   1 chr1_127390716     ASom    A    G        0      0        2 
   1 chr1_127390716     HCab    A    G        0      0        2 
   1 chr1_127390716     HPrz    A    G        0      0        2 
   1 chr1_127390716     ZBoe    A    G        0      0        2 
   1 chr1_127390716     ZGre    A    G        0      0        2 
   1 chr1_127390716     ZHar    A    G        1      2        2 
   1 chr1_127390716   Sample    A    G        0      0        2 
   1 chr1_127394099     AAsi    C    T        0      0        2 
   1 chr1_127394099     AKia    C    T        0      0        2 
   1 chr1_127394099     AOna    C    T        0      0        2 
   1 chr1_127394099     ASom    C    T        0      0        2 
   1 chr1_127394099     HCab    C    T        1      2        2 
   1 chr1_127394099     HPrz    C    T        1      2        2 
   1 chr1_127394099     ZBoe    C    T        0      0        2 
   1 chr1_127394099     ZGre    C    T        0      0        2 
   1 chr1_127394099     ZHar    C    T        0      0        2 
   1 chr1_127394099   Sample    C    T        0      0        2 
   1 chr1_127402288     AAsi    A    G        0      0        2 
   1 chr1_127402288     AKia    A    G        1      2        2 
   1 chr1_127402288     AOna    A    G        1      2        2 
   1 chr1_127402288     ASom    A    G        0      0        2 
   1 chr1_127402288     HCab    A    G        0      0        2 
   1 chr1_127402288     HPrz    A    G        0      0        2 
   1 chr1_127402288     ZBoe    A    G        0      0        2 
   1 chr1_127402288     ZGre    A    G        0      0        2 
   1 chr1_127402288     ZHar    A    G        0      0        2 
   1 chr1_127402288   Sample    A    G        0      0        2 
   1 chr1_127402837     AAsi    C    A        0      0        2 
   1 chr1_127402837     AKia    C    A        0      0        2 
   1 chr1_127402837     AOna    C    A        0      0        2 
   1 chr1_127402837     ASom    C    A        0      0        2 
   1 chr1_127402837     HCab    C    A        0      0        2 
   1 chr1_127402837     HPrz    C    A        0      0        2 
   1 chr1_127402837     ZBoe    C    A        0      0        2 
   1 chr1_127402837     ZGre    C    A        1      2        2 
   1 chr1_127402837     ZHar    C    A        0      0        2 
   1 chr1_127402837   Sample    C    A        0      0        2 
   1 chr1_127411897     AAsi    A    C        0      0        2 
   1 chr1_127411897     AKia    A    C        1      2        2 
   1 chr1_127411897     AOna    A    C      0.5      1        2 
   1 chr1_127411897     ASom    A    C        0      0        2 
   1 chr1_127411897     HCab    A    C        0      0        2 
   1 chr1_127411897     HPrz    A    C        0      0        2 
   1 chr1_127411897     ZBoe    A    C        0      0        2 
   1 chr1_127411897     ZGre    A    C        0      0        2 
   1 chr1_127411897     ZHar    A    C        0      0        2 
   1 chr1_127411897   Sample    A    C        0      0        2 
   1 chr1_127411945     AAsi    A    C        0      0        2 
   1 chr1_127411945     AKia    A    C        0      0        2 
   1 chr1_127411945     AOna    A    C        0      0        2 
   1 chr1_127411945     ASom    A    C        0      0        2 
   1 chr1_127411945     HCab    A    C        0      0        2 
   1 chr1_127411945     HPrz    A    C        0      0        2 
   1 chr1_127411945     ZBoe    A    C        0      0        2 
   1 chr1_127411945     ZGre    A    C        0      0        2 
   1 chr1_127411945     ZHar    A    C      0.5      1        2 
   1 chr1_127411945   Sample    A    C        0      0        2 
   1 chr1_127416349     AAsi    C    G        0      0        2 
   1 chr1_127416349     AKia    C    G        0      0        2 
   1 chr1_127416349     AOna    C    G        0      0        2 
   1 chr1_127416349     ASom    C    G        0      0        2 
   1 chr1_127416349     HCab    C    G        0      0        2 
   1 chr1_127416349     HPrz    C    G        0      0        2 
   1 chr1_127416349     ZBoe    C    G        1      2        2 
   1 chr1_127416349     ZGre    C    G        0      0        2 
   1 chr1_127416349     ZHar    C    G        0      0        2 
   1 chr1_127416349   Sample    C    G        0      0        2 
   1 chr1_127420583     AAsi    A    G        0      0        2 
   1 chr1_127420583     AKia    A    G        0      0        2 
   1 chr1_127420583     AOna    A    G        0      0        2 
   1 chr1_127420583     ASom    A    G        0      0        2 
   1 chr1_127420583     HCab    A    G      0.5      1        2 
   1 chr1_127420583     HPrz    A    G        0      0        2 
   1 chr1_127420583     ZBoe    A    G        0      0        2 
   1 chr1_127420583     ZGre    A    G        0      0        2 
   1 chr1_127420583     ZHar    A    G        0      0        2 
   1 chr1_127420583   Sample    A    G        0      0        2 
   1 chr1_127424924     AAsi    A    G        0      0        2 
   1 chr1_127424924     AKia    A    G        0      0        2 
   1 chr1_127424924     AOna    A    G        0      0        2 
   1 chr1_127424924     ASom    A    G        1      2        2 
   1 chr1_127424924     HCab    A    G        0      0        2 
   1 chr1_127424924     HPrz    A    G        0      0        2 
   1 chr1_127424924     ZBoe    A    G        0      0        2 
   1 chr1_127424924     ZGre    A    G        0      0        2 
   1 chr1_127424924     ZHar    A    G        0      0        2 
   1 chr1_127424924   Sample    A    G        0      0        2 
   1 chr1_127429210     AAsi    G    A        0      0        2 
   1 chr1_127429210     AKia    G    A        0      0        2 
   1 chr1_127429210     AOna    G    A        0      0        2 
   1 chr1_127429210     ASom    G    A        0      0        2 
   1 chr1_127429210     HCab    G    A        1      2        2 
   1 chr1_127429210     HPrz    G    A        1      2        2 
   1 chr1_127429210     ZBoe    G    A        0      0        2 
   1 chr1_127429210     ZGre    G    A        0      0        2 
   1 chr1_127429210     ZHar    G    A        0      0        2 
   1 chr1_127429210   Sample    G    A        0      0        2 
   1 chr1_127431900     AAsi    A    G        0      0        2 
   1 chr1_127431900     AKia    A    G        0      0        2 
   1 chr1_127431900     AOna    A    G        0      0        2 
   1 chr1_127431900     ASom    A    G        0      0        2 
   1 chr1_127431900     HCab    A    G        0      0        2 
   1 chr1_127431900     HPrz    A    G        0      0        2 
   1 chr1_127431900     ZBoe    A    G      0.5      1        2 
   1 chr1_127431900     ZGre    A    G        0      0        2 
   1 chr1_127431900     ZHar    A    G        0      0        2 
   1 chr1_127431900   Sample    A    G        0      0        2 
   1 chr1_127432863     AAsi    T    C        0      0        2 
   1 chr1_127432863     AKia    T    C        1      2        2 
   1 chr1_127432863     AOna    T    C      0.5      1        2 
   1 chr1_127432863     ASom    T    C        0      0        2 
   1 chr1_127432863     HCab    T    C        0      0        2 
   1 chr1_127432863     HPrz    T    C        0      0        2 
   1 chr1_127432863     ZBoe    T    C        0      0        2 
   1 chr1_127432863     ZGre    T    C        0      0        2 
   1 chr1_127432863     ZHar    T    C        0      0        2 
   1 chr1_127432863   Sample    T    C        0      0        2 
   1 chr1_127434627     AAsi    A    T        0      0        2 
   1 chr1_127434627     AKia    A    T        0      0        2 
   1 chr1_127434627     AOna    A    T        0      0        2 
   1 chr1_127434627     ASom    A    T        0      0        2 
   1 chr1_127434627     HCab    A    T        0      0        2 
   1 chr1_127434627     HPrz    A    T        0      0        2 
   1 chr1_127434627     ZBoe    A    T        1      2        2 
   1 chr1_127434627     ZGre    A    T        0      0        2 
   1 chr1_127434627     ZHar    A    T        0      0        2 
   1 chr1_127434627   Sample    A    T        0      0        2 
   1 chr1_127440909     AAsi    C    T        0      0        2 
   1 chr1_127440909     AKia    C    T        0      0        2 
   1 chr1_127440909     AOna    C    T        0      0        2 
   1 chr1_127440909     ASom    C    T        0      0        2 
   1 chr1_127440909     HCab    C    T        0      0        2 
   1 chr1_127440909     HPrz    C    T        0      0        2 
   1 chr1_127440909     ZBoe    C    T        0      0        2 
   1 chr1_127440909     ZGre    C    T        0      0        2 
   1 chr1_127440909     ZHar    C    T        1      2        2 
   1 chr1_127440909   Sample    C    T        0      0        2 
   1 chr1_127442344     AAsi    G    C        0      0        2 
   1 chr1_127442344     AKia    G    C        0      0        2 
   1 chr1_127442344     AOna    G    C        0      0        2 
   1 chr1_127442344     ASom    G    C        0      0        2 
   1 chr1_127442344     HCab    G    C        0      0        2 
   1 chr1_127442344     HPrz    G    C        0      0        2 
   1 chr1_127442344     ZBoe    G    C        0      0        2 
   1 chr1_127442344     ZGre    G    C      0.5      1        2 
   1 chr1_127442344     ZHar    G    C        0      0        2 
   1 chr1_127442344   Sample    G    C        0      0        2 
   1 chr1_127445381     AAsi    A    G        0      0        2 
   1 chr1_127445381     AKia    A    G        0      0        2 
   1 chr1_127445381     AOna    A    G        0      0        2 
   1 chr1_127445381     ASom    A    G        1      2        2 
   1 chr1_127445381     HCab    A    G        0      0        2 
   1 chr1_127445381     HPrz    A    G        0      0        2 
   1 chr1_127445381     ZBoe    A    G        0      0        2 
   1 chr1_127445381     ZGre    A    G        0      0        2 
   1 chr1_127445381     ZHar    A    G        0      0        2 
   1 chr1_127445381   Sample    A    G        0      0        2 
   1 chr1_127445769     AAsi    G    A        0      0        2 
   1 chr1_127445769     AKia    G    A        0      0        2 
   1 chr1_127445769     AOna    G    A        0      0        2 
   1 chr1_127445769     ASom    G    A        0      0        2 
   1 chr1_127445769     HCab    G    A        1      2        2 
   1 chr1_127445769     HPrz    G    A        1      2        2 
   1 chr1_127445769     ZBoe    G    A        0      0        2 
   1 chr1_127445769     ZGre    G    A        0      0        2 
   1 chr1_127445769     ZHar    G    A        0      0        2 
   1 chr1_127445769   Sample    G    A        0      0        2 
   1 chr1_127447532     AAsi    A    G        0      0        2 
   1 chr1_127447532     AKia    A    G      0.5      1        2 
   1 chr1_127447532     AOna    A    G        1      2        2 
   1 chr1_127447532     ASom    A    G        0      0        2 
   1 chr1_127447532     HCab    A    G        0      0        2 
   1 chr1_127447532     HPrz    A    G        0      0        2 
   1 chr1_127447532     ZBoe    A    G        0      0        2 
   1 chr1_127447532     ZGre    A    G        0      0        2 
   1 chr1_127447532     ZHar    A    G        0      0        2 
   1 chr1_127447532   Sample    A    G        0      0        2 
   1 chr1_127453335     AAsi    T    G        0      0        2 
   1 chr1_127453335     AKia    T    G        0      0        2 
   1 chr1_127453335     AOna    T    G        0      0        2 
   1 chr1_127453335     ASom    T    G        1      2        2 
   1 chr1_127453335     HCab    T    G        0      0        2 
   1 chr1_127453335     HPrz    T    G        0      0        2 
   1 chr1_127453335     ZBoe    T    G        0      0        2 
   1 chr1_127453335     ZGre    T    G        0      0        2 
   1 chr1_127453335     ZHar    T    G        0      0        2 
   1 chr1_127453335   Sample    T    G        0      0        2 
   1 chr1_127453479     AAsi    C    T        0      0        2 
   1 chr1_127453479     AKia    C    T        0      0        2 
   1 chr1_127453479     AOna    C    T        0      0        2 
   1 chr1_127453479     ASom    C    T        0      0        2 
   1 chr1_127453479     HCab    C    T        1      2        2 
   1 chr1_127453479     HPrz    C    T        1      2        2 
   1 chr1_127453479     ZBoe    C    T        0      0        2 
   1 chr1_127453479     ZGre    C    T        0      0        2 
   1 chr1_127453479     ZHar    C    T        0      0        2 
   1 chr1_127453479   Sample    C    T        0      0        2 
   1 chr1_127454003     AAsi    T    C        0      0        2 
   1 chr1_127454003     AKia    T    C        0      0        2 
   1 chr1_127454003     AOna    T    C        0      0        2 
   1 chr1_127454003     ASom    T    C        0      0        2 
   1 chr1_127454003     HCab    T    C        0      0        2 
   1 chr1_127454003     HPrz    T    C        0      0        2 
   1 chr1_127454003     ZBoe    T    C        0      0        2 
   1 chr1_127454003     ZGre    T    C        1      2        2 
   1 chr1_127454003     ZHar    T    C        0      0        2 
   1 chr1_127454003   Sample    T    C        0      0        2 
   1 chr1_127454301     AAsi    A    G        0      0        2 
   1 chr1_127454301     AKia    A    G        1      2        2 
   1 chr1_127454301     AOna    A    G        0      0        2 
   1 chr1_127454301     ASom    A    G        0      0        2 
   1 chr1_127454301     HCab    A    G        0      0        2 
   1 chr1_127454301     HPrz    A    G        0      0        2 
   1 chr1_127454301     ZBoe    A    G        0      0        2 
   1 chr1_127454301     ZGre    A    G        0      0        2 
   1 chr1_127454301     ZHar    A    G        0      0        2 
   1 chr1_127454301   Sample    A    G        0      0        2 
   1 chr1_127454637     AAsi    A    G        0      0        2 
   1 chr1_127454637     AKia    A    G        0      0        2 
   1 chr1_127454637     AOna    A    G        0      0        2 
   1 chr1_127454637     ASom    A    G        0      0        2 
   1 chr1_127454637     HCab    A    G        1      2        2 
   1 chr1_127454637     HPrz    A    G        1      2        2 
   1 chr1_127454637     ZBoe    A    G        0      0        2 
   1 chr1_127454637     ZGre    A    G        0      0        2 
   1 chr1_127454637     ZHar    A    G        0      0        2 
   1 chr1_127454637   Sample    A    G        0      0        2 
   1 chr1_127454772     AAsi    A    C        0      0        2 
   1 chr1_127454772     AKia    A    C        0      0        2 
   1 chr1_127454772     AOna    A    C        0      0        2 
   1 chr1_127454772     ASom    A    C        0      0        2 
   1 chr1_127454772     HCab    A    C        1      2        2 
   1 chr1_127454772     HPrz    A    C        1      2        2 
   1 chr1_127454772     ZBoe    A    C        0      0        2 
   1 chr1_127454772     ZGre    A    C        0      0        2 
   1 chr1_127454772     ZHar    A    C        0      0        2 
   1 chr1_127454772   Sample    A    C        0      0        2 
   1 chr1_127455776     AAsi    T    C        0      0        2 
   1 chr1_127455776     AKia    T    C        0      0        2 
   1 chr1_127455776     AOna    T    C        0      0        2 
   1 chr1_127455776     ASom    T    C        0      0        2 
   1 chr1_127455776     HCab    T    C        1      2        2 
   1 chr1_127455776     HPrz    T    C        1      2        2 
   1 chr1_127455776     ZBoe    T    C        0      0        2 
   1 chr1_127455776     ZGre    T    C        0      0        2 
   1 chr1_127455776     ZHar    T    C        0      0        2 
   1 chr1_127455776   Sample    T    C        0      0        2 
   1 chr1_127458000     AAsi    A    G        0      0        2 
   1 chr1_127458000     AKia    A    G        0      0        2 
   1 chr1_127458000     AOna    A    G        0      0        2 
   1 chr1_127458000     ASom    A    G        0      0        2 
   1 chr1_127458000     HCab    A    G        0      0        2 
   1 chr1_127458000     HPrz    A    G        0      0        2 
   1 chr1_127458000     ZBoe    A    G        0      0        2 
   1 chr1_127458000     ZGre    A    G        1      2        2 
   1 chr1_127458000     ZHar    A    G        0      0        2 
   1 chr1_127458000   Sample    A    G        0      0        2 
   1 chr1_127464978     AAsi    T    A        0      0        2 
   1 chr1_127464978     AKia    T    A        0      0        2 
   1 chr1_127464978     AOna    T    A        0      0        2 
   1 chr1_127464978     ASom    T    A        0      0        2 
   1 chr1_127464978     HCab    T    A      0.5      1        2 
   1 chr1_127464978     HPrz    T    A        0      0        2 
   1 chr1_127464978     ZBoe    T    A        0      0        2 
   1 chr1_127464978     ZGre    T    A        0      0        2 
   1 chr1_127464978     ZHar    T    A        0      0        2 
   1 chr1_127464978   Sample    T    A        0      0        2 
   1 chr1_127479728     AAsi    G    C        0      0        2 
   1 chr1_127479728     AKia    G    C        0      0        2 
   1 chr1_127479728     AOna    G    C        0      0        2 
   1 chr1_127479728     ASom    G    C        0      0        2 
   1 chr1_127479728     HCab    G    C        0      0        2 
   1 chr1_127479728     HPrz    G    C        0      0        2 
   1 chr1_127479728     ZBoe    G    C        0      0        2 
   1 chr1_127479728     ZGre    G    C        0      0        2 
   1 chr1_127479728     ZHar    G    C        1      2        2 
   1 chr1_127479728   Sample    G    C        0      0        2 
   1 chr1_127481646     AAsi    C    G        0      0        2 
   1 chr1_127481646     AKia    C    G        0      0        2 
   1 chr1_127481646     AOna    C    G        0      0        2 
   1 chr1_127481646     ASom    C    G        0      0        2 
   1 chr1_127481646     HCab    C    G      0.5      1        2 
   1 chr1_127481646     HPrz    C    G      0.5      1        2 
   1 chr1_127481646     ZBoe    C    G        0      0        2 
   1 chr1_127481646     ZGre    C    G        0      0        2 
   1 chr1_127481646     ZHar    C    G        0      0        2 
   1 chr1_127481646   Sample    C    G        0      0        2 
   1 chr1_127485685     AAsi    A    G        0      0        2 
   1 chr1_127485685     AKia    A    G        0      0        2 
   1 chr1_127485685     AOna    A    G        0      0        2 
   1 chr1_127485685     ASom    A    G        0      0        2 
   1 chr1_127485685     HCab    A    G        1      2        2 
   1 chr1_127485685     HPrz    A    G        1      2        2 
   1 chr1_127485685     ZBoe    A    G        0      0        2 
   1 chr1_127485685     ZGre    A    G        0      0        2 
   1 chr1_127485685     ZHar    A    G        0      0        2 
   1 chr1_127485685   Sample    A    G        0      0        2 
   1 chr1_127501741     AAsi    C    T        0      0        2 
   1 chr1_127501741     AKia    C    T        0      0        2 
   1 chr1_127501741     AOna    C    T        0      0        2 
   1 chr1_127501741     ASom    C    T        0      0        2 
   1 chr1_127501741     HCab    C    T        1      2        2 
   1 chr1_127501741     HPrz    C    T        1      2        2 
   1 chr1_127501741     ZBoe    C    T        0      0        2 
   1 chr1_127501741     ZGre    C    T        0      0        2 
   1 chr1_127501741     ZHar    C    T        0      0        2 
   1 chr1_127501741   Sample    C    T        0      0        2 
   1 chr1_127502860     AAsi    A    G        0      0        2 
   1 chr1_127502860     AKia    A    G        0      0        2 
   1 chr1_127502860     AOna    A    G        0      0        2 
   1 chr1_127502860     ASom    A    G        0      0        2 
   1 chr1_127502860     HCab    A    G        0      0        2 
   1 chr1_127502860     HPrz    A    G        0      0        2 
   1 chr1_127502860     ZBoe    A    G        0      0        2 
   1 chr1_127502860     ZGre    A    G        0      0        2 
   1 chr1_127502860     ZHar    A    G        1      2        2 
   1 chr1_127502860   Sample    A    G        0      0        2 
   1 chr1_127504330     AAsi    A    G        0      0        2 
   1 chr1_127504330     AKia    A    G        0      0        2 
   1 chr1_127504330     AOna    A    G        0      0        2 
   1 chr1_127504330     ASom    A    G        0      0        2 
   1 chr1_127504330     HCab    A    G        0      0        2 
   1 chr1_127504330     HPrz    A    G        0      0        2 
   1 chr1_127504330     ZBoe    A    G      0.5      1        2 
   1 chr1_127504330     ZGre    A    G        0      0        2 
   1 chr1_127504330     ZHar    A    G        0      0        2 
   1 chr1_127504330   Sample    A    G        0      0        2 
   1 chr1_127505196     AAsi    A    G        0      0        2 
   1 chr1_127505196     AKia    A    G        0      0        2 
   1 chr1_127505196     AOna    A    G        0      0        2 
   1 chr1_127505196     ASom    A    G        0      0        2 
   1 chr1_127505196     HCab    A    G        0      0        2 
   1 chr1_127505196     HPrz    A    G        0      0        2 
   1 chr1_127505196     ZBoe    A    G      0.5      1        2 
   1 chr1_127505196     ZGre    A    G        1      2        2 
   1 chr1_127505196     ZHar    A    G        0      0        2 
   1 chr1_127505196   Sample    A    G        0      0        2 
   1 chr1_127510122     AAsi    C    T        0      0        2 
   1 chr1_127510122     AKia    C    T        0      0        2 
   1 chr1_127510122     AOna    C    T        0      0        2 
   1 chr1_127510122     ASom    C    T        0      0        2 
   1 chr1_127510122     HCab    C    T        1      2        2 
   1 chr1_127510122     HPrz    C    T        1      2        2 
   1 chr1_127510122     ZBoe    C    T        0      0        2 
   1 chr1_127510122     ZGre    C    T        0      0        2 
   1 chr1_127510122     ZHar    C    T        0      0        2 
   1 chr1_127510122   Sample    C    T        0      0        2 
   1 chr1_127514122     AAsi    T    G        0      0        2 
   1 chr1_127514122     AKia    T    G        0      0        2 
   1 chr1_127514122     AOna    T    G        0      0        2 
   1 chr1_127514122     ASom    T    G        1      2        2 
   1 chr1_127514122     HCab    T    G        0      0        2 
   1 chr1_127514122     HPrz    T    G        0      0        2 
   1 chr1_127514122     ZBoe    T    G        0      0        2 
   1 chr1_127514122     ZGre    T    G        0      0        2 
   1 chr1_127514122     ZHar    T    G        0      0        2 
   1 chr1_127514122   Sample    T    G        0      0        2 
   1 chr1_127514755     AAsi    C    T        0      0        2 
   1 chr1_127514755     AKia    C    T        0      0        2 
   1 chr1_127514755     AOna    C    T      0.5      1        2 
   1 chr1_127514755     ASom    C    T        0      0        2 
   1 chr1_127514755     HCab    C    T        0      0        2 
   1 chr1_127514755     HPrz    C    T        0      0        2 
   1 chr1_127514755     ZBoe    C    T        0      0        2 
   1 chr1_127514755     ZGre    C    T        0      0        2 
   1 chr1_127514755     ZHar    C    T        0      0        2 
   1 chr1_127514755   Sample    C    T        0      0        2 
   1 chr1_127526602     AAsi    T    C        0      0        2 
   1 chr1_127526602     AKia    T    C        0      0        2 
   1 chr1_127526602     AOna    T    C        0      0        2 
   1 chr1_127526602     ASom    T    C        0      0        2 
   1 chr1_127526602     HCab    T    C        0      0        2 
   1 chr1_127526602     HPrz    T    C        0      0        2 
   1 chr1_127526602     ZBoe    T    C        0      0        2 
   1 chr1_127526602     ZGre    T    C        1      2        2 
   1 chr1_127526602     ZHar    T    C        0      0        2 
   1 chr1_127526602   Sample    T    C        0      0        2 
   1 chr1_127527882     AAsi    G    A        0      0        2 
   1 chr1_127527882     AKia    G    A        0      0        2 
   1 chr1_127527882     AOna    G    A        0      0        2 
   1 chr1_127527882     ASom    G    A        0      0        2 
   1 chr1_127527882     HCab    G    A        1      2        2 
   1 chr1_127527882     HPrz    G    A        1      2        2 
   1 chr1_127527882     ZBoe    G    A        0      0        2 
   1 chr1_127527882     ZGre    G    A        0      0        2 
   1 chr1_127527882     ZHar    G    A        0      0        2 
   1 chr1_127527882   Sample    G    A        0      0        2 
   1 chr1_127528078     AAsi    A    G        0      0        2 
   1 chr1_127528078     AKia    A    G        0      0        2 
   1 chr1_127528078     AOna    A    G        0      0        2 
   1 chr1_127528078     ASom    A    G        0      0        2 
   1 chr1_127528078     HCab    A    G        0      0        2 
   1 chr1_127528078     HPrz    A    G        0      0        2 
   1 chr1_127528078     ZBoe    A    G        0      0        2 
   1 chr1_127528078     ZGre    A    G        0      0        2 
   1 chr1_127528078     ZHar    A    G        1      2        2 
   1 chr1_127528078   Sample    A    G        0      0        2 
   1 chr1_127540619     AAsi    T    C        0      0        2 
   1 chr1_127540619     AKia    T    C        0      0        2 
   1 chr1_127540619     AOna    T    C        0      0        2 
   1 chr1_127540619     ASom    T    C        0      0        2 
   1 chr1_127540619     HCab    T    C        1      2        2 
   1 chr1_127540619     HPrz    T    C        1      2        2 
   1 chr1_127540619     ZBoe    T    C        0      0        2 
   1 chr1_127540619     ZGre    T    C        0      0        2 
   1 chr1_127540619     ZHar    T    C        0      0        2 
   1 chr1_127540619   Sample    T    C        0      0        2 
   1 chr1_127545413     AAsi    C    A        0      0        2 
   1 chr1_127545413     AKia    C    A        0      0        2 
   1 chr1_127545413     AOna    C    A        0      0        2 
   1 chr1_127545413     ASom    C    A        0      0        2 
   1 chr1_127545413     HCab    C    A        1      2        2 
   1 chr1_127545413     HPrz    C    A        1      2        2 
   1 chr1_127545413     ZBoe    C    A        0      0        2 
   1 chr1_127545413     ZGre    C    A        0      0        2 
   1 chr1_127545413     ZHar    C    A        0      0        2 
   1 chr1_127545413   Sample    C    A        0      0        2 
   1 chr1_127545998     AAsi    A    G        0      0        2 
   1 chr1_127545998     AKia    A    G        0      0        2 
   1 chr1_127545998     AOna    A    G        0      0        2 
   1 chr1_127545998     ASom    A    G        0      0        2 
   1 chr1_127545998     HCab    A    G        0      0        2 
   1 chr1_127545998     HPrz    A    G        0      0        2 
   1 chr1_127545998     ZBoe    A    G        1      2        2 
   1 chr1_127545998     ZGre    A    G        0      0        2 
   1 chr1_127545998     ZHar    A    G        0      0        2 
   1 chr1_127545998   Sample    A    G        0      0        2 
   1 chr1_127547292     AAsi    G    A        0      0        2 
   1 chr1_127547292     AKia    G    A        0      0        2 
   1 chr1_127547292     AOna    G    A        0      0        2 
   1 chr1_127547292     ASom    G    A        0      0        2 
   1 chr1_127547292     HCab    G    A        0      0        2 
   1 chr1_127547292     HPrz    G    A        0      0        2 
   1 chr1_127547292     ZBoe    G    A        1      2        2 
   1 chr1_127547292     ZGre    G    A        0      0        2 
   1 chr1_127547292     ZHar    G    A        0      0        2 
   1 chr1_127547292   Sample    G    A        0      0        2 
   1 chr1_127547328     AAsi    A    G        0      0        2 
   1 chr1_127547328     AKia    A    G        0      0        2 
   1 chr1_127547328     AOna    A    G        0      0        2 
   1 chr1_127547328     ASom    A    G        0      0        2 
   1 chr1_127547328     HCab    A    G        1      2        2 
   1 chr1_127547328     HPrz    A    G        1      2        2 
   1 chr1_127547328     ZBoe    A    G        0      0        2 
   1 chr1_127547328     ZGre    A    G        0      0        2 
   1 chr1_127547328     ZHar    A    G        0      0        2 
   1 chr1_127547328   Sample    A    G        0      0        2 
   1 chr1_127570094     AAsi    C    T        0      0        2 
   1 chr1_127570094     AKia    C    T        1      2        2 
   1 chr1_127570094     AOna    C    T        1      2        2 
   1 chr1_127570094     ASom    C    T        0      0        2 
   1 chr1_127570094     HCab    C    T        0      0        2 
   1 chr1_127570094     HPrz    C    T        0      0        2 
   1 chr1_127570094     ZBoe    C    T        0      0        2 
   1 chr1_127570094     ZGre    C    T        0      0        2 
   1 chr1_127570094     ZHar    C    T        0      0        2 
   1 chr1_127570094   Sample    C    T        0      0        2 
   1 chr1_127571843     AAsi    C    A        0      0        2 
   1 chr1_127571843     AKia    C    A        0      0        2 
   1 chr1_127571843     AOna    C    A        0      0        2 
   1 chr1_127571843     ASom    C    A        0      0        2 
   1 chr1_127571843     HCab    C    A        0      0        2 
   1 chr1_127571843     HPrz    C    A        0      0        2 
   1 chr1_127571843     ZBoe    C    A        0      0        2 
   1 chr1_127571843     ZGre    C    A      0.5      1        2 
   1 chr1_127571843     ZHar    C    A        0      0        2 
   1 chr1_127571843   Sample    C    A        0      0        2 
   1 chr1_127573301     AAsi    G    A        0      0        2 
   1 chr1_127573301     AKia    G    A        0      0        2 
   1 chr1_127573301     AOna    G    A        0      0        2 
   1 chr1_127573301     ASom    G    A        0      0        2 
   1 chr1_127573301     HCab    G    A        1      2        2 
   1 chr1_127573301     HPrz    G    A        1      2        2 
   1 chr1_127573301     ZBoe    G    A        0      0        2 
   1 chr1_127573301     ZGre    G    A        0      0        2 
   1 chr1_127573301     ZHar    G    A        0      0        2 
   1 chr1_127573301   Sample    G    A        0      0        2 
   1 chr1_127574413     AAsi    T    C        0      0        2 
   1 chr1_127574413     AKia    T    C        1      2        2 
   1 chr1_127574413     AOna    T    C      0.5      1        2 
   1 chr1_127574413     ASom    T    C        0      0        2 
   1 chr1_127574413     HCab    T    C        0      0        2 
   1 chr1_127574413     HPrz    T    C        0      0        2 
   1 chr1_127574413     ZBoe    T    C        0      0        2 
   1 chr1_127574413     ZGre    T    C        0      0        2 
   1 chr1_127574413     ZHar    T    C        0      0        2 
   1 chr1_127574413   Sample    T    C        0      0        2 
   1 chr1_127582117     AAsi    A    G        0      0        2 
   1 chr1_127582117     AKia    A    G        0      0        2 
   1 chr1_127582117     AOna    A    G      0.5      1        2 
   1 chr1_127582117     ASom    A    G        0      0        2 
   1 chr1_127582117     HCab    A    G        0      0        2 
   1 chr1_127582117     HPrz    A    G        0      0        2 
   1 chr1_127582117     ZBoe    A    G        0      0        2 
   1 chr1_127582117     ZGre    A    G        0      0        2 
   1 chr1_127582117     ZHar    A    G        0      0        2 
   1 chr1_127582117   Sample    A    G        0      0        2 
   1 chr1_127613030     AAsi    A    T        0      0        2 
   1 chr1_127613030     AKia    A    T        0      0        2 
   1 chr1_127613030     AOna    A    T        0      0        2 
   1 chr1_127613030     ASom    A    T        0      0        2 
   1 chr1_127613030     HCab    A    T        1      2        2 
   1 chr1_127613030     HPrz    A    T        1      2        2 
   1 chr1_127613030     ZBoe    A    T        0      0        2 
   1 chr1_127613030     ZGre    A    T        0      0        2 
   1 chr1_127613030     ZHar    A    T        0      0        2 
   1 chr1_127613030   Sample    A    T        0      0        2 
   1 chr1_127613785     AAsi    G    A        0      0        2 
   1 chr1_127613785     AKia    G    A        1      2        2 
   1 chr1_127613785     AOna    G    A      0.5      1        2 
   1 chr1_127613785     ASom    G    A        0      0        2 
   1 chr1_127613785     HCab    G    A        0      0        2 
   1 chr1_127613785     HPrz    G    A        0      0        2 
   1 chr1_127613785     ZBoe    G    A        0      0        2 
   1 chr1_127613785     ZGre    G    A        0      0        2 
   1 chr1_127613785     ZHar    G    A        0      0        2 
   1 chr1_127613785   Sample    G    A        0      0        2 
   1 chr1_127615840     AAsi    A    T        1      2        2 
   1 chr1_127615840     AKia    A    T        1      2        2 
   1 chr1_127615840     AOna    A    T        1      2        2 
   1 chr1_127615840     ASom    A    T        1      2        2 
   1 chr1_127615840     HCab    A    T        0      0        2 
   1 chr1_127615840     HPrz    A    T        0      0        2 
   1 chr1_127615840     ZBoe    A    T        0      0        2 
   1 chr1_127615840     ZGre    A    T        0      0        2 
   1 chr1_127615840     ZHar    A    T        0      0        2 
   1 chr1_127615840   Sample    A    T        1      2        2 
   1 chr1_127619247     AAsi    A    C        0      0        2 
   1 chr1_127619247     AKia    A    C        0      0        2 
   1 chr1_127619247     AOna    A    C        0      0        2 
   1 chr1_127619247     ASom    A    C        0      0        2 
   1 chr1_127619247     HCab    A    C        0      0        2 
   1 chr1_127619247     HPrz    A    C        0      0        2 
   1 chr1_127619247     ZBoe    A    C        0      0        2 
   1 chr1_127619247     ZGre    A    C        0      0        2 
   1 chr1_127619247     ZHar    A    C        1      2        2 
   1 chr1_127619247   Sample    A    C        0      0        2 
   1 chr1_127621466     AAsi    T    C        0      0        2 
   1 chr1_127621466     AKia    T    C        0      0        2 
   1 chr1_127621466     AOna    T    C        0      0        2 
   1 chr1_127621466     ASom    T    C        0      0        2 
   1 chr1_127621466     HCab    T    C      0.5      1        2 
   1 chr1_127621466     HPrz    T    C      0.5      1        2 
   1 chr1_127621466     ZBoe    T    C        0      0        2 
   1 chr1_127621466     ZGre    T    C        0      0        2 
   1 chr1_127621466     ZHar    T    C        0      0        2 
   1 chr1_127621466   Sample    T    C        0      0        2 
   1 chr1_127623852     AAsi    T    C        0      0        2 
   1 chr1_127623852     AKia    T    C        0      0        2 
   1 chr1_127623852     AOna    T    C        0      0        2 
   1 chr1_127623852     ASom    T    C        0      0        2 
   1 chr1_127623852     HCab    T    C        0      0        2 
   1 chr1_127623852     HPrz    T    C        0      0        2 
   1 chr1_127623852     ZBoe    T    C      0.5      1        2 
   1 chr1_127623852     ZGre    T    C        0      0        2 
   1 chr1_127623852     ZHar    T    C        0      0        2 
   1 chr1_127623852   Sample    T    C        0      0        2 
   1 chr1_127627352     AAsi    C    T        0      0        2 
   1 chr1_127627352     AKia    C    T        0      0        2 
   1 chr1_127627352     AOna    C    T        0      0        2 
   1 chr1_127627352     ASom    C    T        0      0        2 
   1 chr1_127627352     HCab    C    T        0      0        2 
   1 chr1_127627352     HPrz    C    T      0.5      1        2 
   1 chr1_127627352     ZBoe    C    T        0      0        2 
   1 chr1_127627352     ZGre    C    T        0      0        2 
   1 chr1_127627352     ZHar    C    T        0      0        2 
   1 chr1_127627352   Sample    C    T        0      0        2 
   1 chr1_127631150     AAsi    G    C        0      0        2 
   1 chr1_127631150     AKia    G    C        0      0        2 
   1 chr1_127631150     AOna    G    C        0      0        2 
   1 chr1_127631150     ASom    G    C        0      0        2 
   1 chr1_127631150     HCab    G    C        0      0        2 
   1 chr1_127631150     HPrz    G    C        0      0        2 
   1 chr1_127631150     ZBoe    G    C        0      0        2 
   1 chr1_127631150     ZGre    G    C        0      0        2 
   1 chr1_127631150     ZHar    G    C        1      2        2 
   1 chr1_127631150   Sample    G    C        0      0        2 
   1 chr1_127640089     AAsi    T    C        0      0        2 
   1 chr1_127640089     AKia    T    C        0      0        2 
   1 chr1_127640089     AOna    T    C      0.5      1        2 
   1 chr1_127640089     ASom    T    C        0      0        2 
   1 chr1_127640089     HCab    T    C        0      0        2 
   1 chr1_127640089     HPrz    T    C        0      0        2 
   1 chr1_127640089     ZBoe    T    C        0      0        2 
   1 chr1_127640089     ZGre    T    C        0      0        2 
   1 chr1_127640089     ZHar    T    C        0      0        2 
   1 chr1_127640089   Sample    T    C        0      0        2 
   1 chr1_127657608     AAsi    T    C        0      0        2 
   1 chr1_127657608     AKia    T    C        1      2        2 
   1 chr1_127657608     AOna    T    C        1      2        2 
   1 chr1_127657608     ASom    T    C        0      0        2 
   1 chr1_127657608     HCab    T    C        0      0        2 
   1 chr1_127657608     HPrz    T    C        0      0        2 
   1 chr1_127657608     ZBoe    T    C        0      0        2 
   1 chr1_127657608     ZGre    T    C        0      0        2 
   1 chr1_127657608     ZHar    T    C        0      0        2 
   1 chr1_127657608   Sample    T    C        0      0        2 
   1 chr1_127659844     AAsi    T    C        0      0        2 
   1 chr1_127659844     AKia    T    C        0      0        2 
   1 chr1_127659844     AOna    T    C        0      0        2 
   1 chr1_127659844     ASom    T    C        0      0        2 
   1 chr1_127659844     HCab    T    C        0      0        2 
   1 chr1_127659844     HPrz    T    C      0.5      1        2 
   1 chr1_127659844     ZBoe    T    C        0      0        2 
   1 chr1_127659844     ZGre    T    C        0      0        2 
   1 chr1_127659844     ZHar    T    C        0      0        2 
   1 chr1_127659844   Sample    T    C        0      0        2 
   1 chr1_127665966     AAsi    A    G        1      2        2 
   1 chr1_127665966     AKia    A    G        0      0        2 
   1 chr1_127665966     AOna    A    G        0      0        2 
   1 chr1_127665966     ASom    A    G        1      2        2 
   1 chr1_127665966     HCab    A    G        0      0        2 
   1 chr1_127665966     HPrz    A    G        0      0        2 
   1 chr1_127665966     ZBoe    A    G        0      0        2 
   1 chr1_127665966     ZGre    A    G        0      0        2 
   1 chr1_127665966     ZHar    A    G        0      0        2 
   1 chr1_127665966   Sample    A    G        1      2        2 
   1 chr1_127689126     AAsi    A    G        0      0        2 
   1 chr1_127689126     AKia    A    G        0      0        2 
   1 chr1_127689126     AOna    A    G        0      0        2 
   1 chr1_127689126     ASom    A    G        0      0        2 
   1 chr1_127689126     HCab    A    G        0      0        2 
   1 chr1_127689126     HPrz    A    G        0      0        2 
   1 chr1_127689126     ZBoe    A    G        0      0        2 
   1 chr1_127689126     ZGre    A    G        1      2        2 
   1 chr1_127689126     ZHar    A    G        1      2        2 
   1 chr1_127689126   Sample    A    G        0      0        2 
   1 chr1_127689135     AAsi    C    T      0.5      1        2 
   1 chr1_127689135     AKia    C    T        0      0        2 
   1 chr1_127689135     AOna    C    T        0      0        2 
   1 chr1_127689135     ASom    C    T        0      0        2 
   1 chr1_127689135     HCab    C    T        0      0        2 
   1 chr1_127689135     HPrz    C    T        0      0        2 
   1 chr1_127689135     ZBoe    C    T        0      0        2 
   1 chr1_127689135     ZGre    C    T        0      0        2 
   1 chr1_127689135     ZHar    C    T        0      0        2 
   1 chr1_127689135   Sample    C    T        1      2        2 
   1 chr1_127690614     AAsi    T    C        0      0        2 
   1 chr1_127690614     AKia    T    C        0      0        2 
   1 chr1_127690614     AOna    T    C        0      0        2 
   1 chr1_127690614     ASom    T    C        0      0        2 
   1 chr1_127690614     HCab    T    C        0      0        2 
   1 chr1_127690614     HPrz    T    C        0      0        2 
   1 chr1_127690614     ZBoe    T    C        1      2        2 
   1 chr1_127690614     ZGre    T    C        0      0        2 
   1 chr1_127690614     ZHar    T    C        0      0        2 
   1 chr1_127690614   Sample    T    C        0      0        2 
   1 chr1_127711923     AAsi    A    G        1      2        2 
   1 chr1_127711923     AKia    A    G        0      0        2 
   1 chr1_127711923     AOna    A    G        0      0        2 
   1 chr1_127711923     ASom    A    G        1      2        2 
   1 chr1_127711923     HCab    A    G        0      0        2 
   1 chr1_127711923     HPrz    A    G        0      0        2 
   1 chr1_127711923     ZBoe    A    G        0      0        2 
   1 chr1_127711923     ZGre    A    G        0      0        2 
   1 chr1_127711923     ZHar    A    G        0      0        2 
   1 chr1_127711923   Sample    A    G        1      2        2 
   1 chr1_127715094     AAsi    T    A        0      0        2 
   1 chr1_127715094     AKia    T    A        0      0        2 
   1 chr1_127715094     AOna    T    A        0      0        2 
   1 chr1_127715094     ASom    T    A        0      0        2 
   1 chr1_127715094     HCab    T    A        0      0        2 
   1 chr1_127715094     HPrz    T    A      0.5      1        2 
   1 chr1_127715094     ZBoe    T    A        0      0        2 
   1 chr1_127715094     ZGre    T    A        0      0        2 
   1 chr1_127715094     ZHar    T    A        0      0        2 
   1 chr1_127715094   Sample    T    A        0      0        2 
   1 chr1_127719930     AAsi    A    G        0      0        2 
   1 chr1_127719930     AKia    A    G        0      0        2 
   1 chr1_127719930     AOna    A    G        0      0        2 
   1 chr1_127719930     ASom    A    G        0      0        2 
   1 chr1_127719930     HCab    A    G        1      2        2 
   1 chr1_127719930     HPrz    A    G        1      2        2 
   1 chr1_127719930     ZBoe    A    G        0      0        2 
   1 chr1_127719930     ZGre    A    G        0      0        2 
   1 chr1_127719930     ZHar    A    G        0      0        2 
   1 chr1_127719930   Sample    A    G        0      0        2 
   1 chr1_127723998     AAsi    A    G        0      0        2 
   1 chr1_127723998     AKia    A    G        0      0        2 
   1 chr1_127723998     AOna    A    G        0      0        2 
   1 chr1_127723998     ASom    A    G        0      0        2 
   1 chr1_127723998     HCab    A    G        0      0        2 
   1 chr1_127723998     HPrz    A    G      0.5      1        2 
   1 chr1_127723998     ZBoe    A    G        0      0        2 
   1 chr1_127723998     ZGre    A    G        0      0        2 
   1 chr1_127723998     ZHar    A    G        0      0        2 
   1 chr1_127723998   Sample    A    G        0      0        2 
   1 chr1_127726746     AAsi    C    T        0      0        2 
   1 chr1_127726746     AKia    C    T        0      0        2 
   1 chr1_127726746     AOna    C    T        0      0        2 
   1 chr1_127726746     ASom    C    T        0      0        2 
   1 chr1_127726746     HCab    C    T        0      0        2 
   1 chr1_127726746     HPrz    C    T        0      0        2 
   1 chr1_127726746     ZBoe    C    T        0      0        2 
   1 chr1_127726746     ZGre    C    T        1      2        2 
   1 chr1_127726746     ZHar    C    T        0      0        2 
   1 chr1_127726746   Sample    C    T        0      0        2 
   1 chr1_127726997     AAsi    T    C        0      0        2 
   1 chr1_127726997     AKia    T    C      0.5      1        2 
   1 chr1_127726997     AOna    T    C        0      0        2 
   1 chr1_127726997     ASom    T    C        0      0        2 
   1 chr1_127726997     HCab    T    C        0      0        2 
   1 chr1_127726997     HPrz    T    C        0      0        2 
   1 chr1_127726997     ZBoe    T    C        0      0        2 
   1 chr1_127726997     ZGre    T    C        0      0        2 
   1 chr1_127726997     ZHar    T    C        0      0        2 
   1 chr1_127726997   Sample    T    C        0      0        2 
   1 chr1_127738215     AAsi    G    T        0      0        2 
   1 chr1_127738215     AKia    G    T        0      0        2 
   1 chr1_127738215     AOna    G    T      0.5      1        2 
   1 chr1_127738215     ASom    G    T        0      0        2 
   1 chr1_127738215     HCab    G    T        0      0        2 
   1 chr1_127738215     HPrz    G    T        0      0        2 
   1 chr1_127738215     ZBoe    G    T        0      0        2 
   1 chr1_127738215     ZGre    G    T        0      0        2 
   1 chr1_127738215     ZHar    G    T        0      0        2 
   1 chr1_127738215   Sample    G    T        0      0        2 
   1 chr1_127743792     AAsi    C    T        0      0        2 
   1 chr1_127743792     AKia    C    T        1      2        2 
   1 chr1_127743792     AOna    C    T      0.5      1        2 
   1 chr1_127743792     ASom    C    T        0      0        2 
   1 chr1_127743792     HCab    C    T        0      0        2 
   1 chr1_127743792     HPrz    C    T        0      0        2 
   1 chr1_127743792     ZBoe    C    T        0      0        2 
   1 chr1_127743792     ZGre    C    T        0      0        2 
   1 chr1_127743792     ZHar    C    T        0      0        2 
   1 chr1_127743792   Sample    C    T        0      0        2 
   1 chr1_127745413     AAsi    A    G        0      0        2 
   1 chr1_127745413     AKia    A    G        1      2        2 
   1 chr1_127745413     AOna    A    G      0.5      1        2 
   1 chr1_127745413     ASom    A    G        0      0        2 
   1 chr1_127745413     HCab    A    G        0      0        2 
   1 chr1_127745413     HPrz    A    G        0      0        2 
   1 chr1_127745413     ZBoe    A    G        0      0        2 
   1 chr1_127745413     ZGre    A    G        0      0        2 
   1 chr1_127745413     ZHar    A    G        0      0        2 
   1 chr1_127745413   Sample    A    G        0      0        2 
   1 chr1_127748000     AAsi    G    T        0      0        2 
   1 chr1_127748000     AKia    G    T        0      0        2 
   1 chr1_127748000     AOna    G    T        0      0        2 
   1 chr1_127748000     ASom    G    T        0      0        2 
   1 chr1_127748000     HCab    G    T        0      0        2 
   1 chr1_127748000     HPrz    G    T        0      0        2 
   1 chr1_127748000     ZBoe    G    T        0      0        2 
   1 chr1_127748000     ZGre    G    T        0      0        2 
   1 chr1_127748000     ZHar    G    T        1      2        2 
   1 chr1_127748000   Sample    G    T        0      0        2 
   1 chr1_127749044     AAsi    C    T        0      0        2 
   1 chr1_127749044     AKia    C    T        0      0        2 
   1 chr1_127749044     AOna    C    T        0      0        2 
   1 chr1_127749044     ASom    C    T        0      0        2 
   1 chr1_127749044     HCab    C    T        0      0        2 
   1 chr1_127749044     HPrz    C    T        0      0        2 
   1 chr1_127749044     ZBoe    C    T        1      2        2 
   1 chr1_127749044     ZGre    C    T        0      0        2 
   1 chr1_127749044     ZHar    C    T        0      0        2 
   1 chr1_127749044   Sample    C    T        0      0        2 
   1 chr1_127762911     AAsi    C    G        1      2        2 
   1 chr1_127762911     AKia    C    G        0      0        2 
   1 chr1_127762911     AOna    C    G        0      0        2 
   1 chr1_127762911     ASom    C    G        0      0        2 
   1 chr1_127762911     HCab    C    G        0      0        2 
   1 chr1_127762911     HPrz    C    G        0      0        2 
   1 chr1_127762911     ZBoe    C    G        0      0        2 
   1 chr1_127762911     ZGre    C    G        0      0        2 
   1 chr1_127762911     ZHar    C    G        0      0        2 
   1 chr1_127762911   Sample    C    G        0      0        2 
   1 chr1_127767374     AAsi    C    T        0      0        2 
   1 chr1_127767374     AKia    C    T        0      0        2 
   1 chr1_127767374     AOna    C    T      0.5      1        2 
   1 chr1_127767374     ASom    C    T        0      0        2 
   1 chr1_127767374     HCab    C    T        0      0        2 
   1 chr1_127767374     HPrz    C    T        0      0        2 
   1 chr1_127767374     ZBoe    C    T        0      0        2 
   1 chr1_127767374     ZGre    C    T        0      0        2 
   1 chr1_127767374     ZHar    C    T        0      0        2 
   1 chr1_127767374   Sample    C    T        0      0        2 
   1 chr1_127767406     AAsi    A    G        0      0        2 
   1 chr1_127767406     AKia    A    G        0      0        2 
   1 chr1_127767406     AOna    A    G        0      0        2 
   1 chr1_127767406     ASom    A    G        0      0        2 
   1 chr1_127767406     HCab    A    G        0      0        2 
   1 chr1_127767406     HPrz    A    G        0      0        2 
   1 chr1_127767406     ZBoe    A    G      0.5      1        2 
   1 chr1_127767406     ZGre    A    G        0      0        2 
   1 chr1_127767406     ZHar    A    G        0      0        2 
   1 chr1_127767406   Sample    A    G        0      0        2 
   1 chr1_127772185     AAsi    A    G        0      0        2 
   1 chr1_127772185     AKia    A    G        1      2        2 
   1 chr1_127772185     AOna    A    G        0      0        2 
   1 chr1_127772185     ASom    A    G        0      0        2 
   1 chr1_127772185     HCab    A    G        0      0        2 
   1 chr1_127772185     HPrz    A    G        0      0        2 
   1 chr1_127772185     ZBoe    A    G        0      0        2 
   1 chr1_127772185     ZGre    A    G        0      0        2 
   1 chr1_127772185     ZHar    A    G        0      0        2 
   1 chr1_127772185   Sample    A    G        0      0        2 
   1 chr1_127781273     AAsi    A    G        0      0        2 
   1 chr1_127781273     AKia    A    G        0      0        2 
   1 chr1_127781273     AOna    A    G      0.5      1        2 
   1 chr1_127781273     ASom    A    G        0      0        2 
   1 chr1_127781273     HCab    A    G        0      0        2 
   1 chr1_127781273     HPrz    A    G        0      0        2 
   1 chr1_127781273     ZBoe    A    G        0      0        2 
   1 chr1_127781273     ZGre    A    G        0      0        2 
   1 chr1_127781273     ZHar    A    G        0      0        2 
   1 chr1_127781273   Sample    A    G        0      0        2 
   1 chr1_127787154     AAsi    T    C        0      0        2 
   1 chr1_127787154     AKia    T    C        0      0        2 
   1 chr1_127787154     AOna    T    C      0.5      1        2 
   1 chr1_127787154     ASom    T    C        0      0        2 
   1 chr1_127787154     HCab    T    C        0      0        2 
   1 chr1_127787154     HPrz    T    C        0      0        2 
   1 chr1_127787154     ZBoe    T    C        0      0        2 
   1 chr1_127787154     ZGre    T    C        0      0        2 
   1 chr1_127787154     ZHar    T    C        0      0        2 
   1 chr1_127787154   Sample    T    C        0      0        2 
   1 chr1_127805640     AAsi    C    A        0      0        2 
   1 chr1_127805640     AKia    C    A        0      0        2 
   1 chr1_127805640     AOna    C    A        0      0        2 
   1 chr1_127805640     ASom    C    A        0      0        2 
   1 chr1_127805640     HCab    C    A        0      0        2 
   1 chr1_127805640     HPrz    C    A      0.5      1        2 
   1 chr1_127805640     ZBoe    C    A        0      0        2 
   1 chr1_127805640     ZGre    C    A        0      0        2 
   1 chr1_127805640     ZHar    C    A        0      0        2 
   1 chr1_127805640   Sample    C    A        0      0        2 
   1 chr1_127811386     AAsi    T    C        1      2        2 
   1 chr1_127811386     AKia    T    C        0      0        2 
   1 chr1_127811386     AOna    T    C        0      0        2 
   1 chr1_127811386     ASom    T    C        1      2        2 
   1 chr1_127811386     HCab    T    C        1      2        2 
   1 chr1_127811386     HPrz    T    C        0      0        2 
   1 chr1_127811386     ZBoe    T    C        0      0        2 
   1 chr1_127811386     ZGre    T    C        0      0        2 
   1 chr1_127811386     ZHar    T    C        0      0        2 
   1 chr1_127811386   Sample    T    C        1      2        2 
   1 chr1_127813931     AAsi    A    G        0      0        2 
   1 chr1_127813931     AKia    A    G        0      0        2 
   1 chr1_127813931     AOna    A    G        0      0        2 
   1 chr1_127813931     ASom    A    G        0      0        2 
   1 chr1_127813931     HCab    A    G        0      0        2 
   1 chr1_127813931     HPrz    A    G        0      0        2 
   1 chr1_127813931     ZBoe    A    G      0.5      1        2 
   1 chr1_127813931     ZGre    A    G        0      0        2 
   1 chr1_127813931     ZHar    A    G        0      0        2 
   1 chr1_127813931   Sample    A    G        0      0        2 
   1 chr1_127818768     AAsi    C    T        0      0        2 
   1 chr1_127818768     AKia    C    T        0      0        2 
   1 chr1_127818768     AOna    C    T        0      0        2 
   1 chr1_127818768     ASom    C    T        0      0        2 
   1 chr1_127818768     HCab    C    T        1      2        2 
   1 chr1_127818768     HPrz    C    T        1      2        2 
   1 chr1_127818768     ZBoe    C    T        0      0        2 
   1 chr1_127818768     ZGre    C    T        0      0        2 
   1 chr1_127818768     ZHar    C    T        0      0        2 
   1 chr1_127818768   Sample    C    T        0      0        2 
   1 chr1_127826149     AAsi    T    A        0      0        2 
   1 chr1_127826149     AKia    T    A        1      2        2 
   1 chr1_127826149     AOna    T    A      0.5      1        2 
   1 chr1_127826149     ASom    T    A        0      0        2 
   1 chr1_127826149     HCab    T    A        0      0        2 
   1 chr1_127826149     HPrz    T    A        0      0        2 
   1 chr1_127826149     ZBoe    T    A        0      0        2 
   1 chr1_127826149     ZGre    T    A        0      0        2 
   1 chr1_127826149     ZHar    T    A        0      0        2 
   1 chr1_127826149   Sample    T    A        0      0        2 
   1 chr1_127832961     AAsi    T    C        1      2        2 
   1 chr1_127832961     AKia    T    C        0      0        2 
   1 chr1_127832961     AOna    T    C        0      0        2 
   1 chr1_127832961     ASom    T    C        0      0        2 
   1 chr1_127832961     HCab    T    C        0      0        2 
   1 chr1_127832961     HPrz    T    C        0      0        2 
   1 chr1_127832961     ZBoe    T    C        0      0        2 
   1 chr1_127832961     ZGre    T    C        0      0        2 
   1 chr1_127832961     ZHar    T    C        0      0        2 
   1 chr1_127832961   Sample    T    C        1      2        2 
   1 chr1_127835461     AAsi    G    T        1      2        2 
   1 chr1_127835461     AKia    G    T        0      0        2 
   1 chr1_127835461     AOna    G    T        0      0        2 
   1 chr1_127835461     ASom    G    T        1      2        2 
   1 chr1_127835461     HCab    G    T        0      0        2 
   1 chr1_127835461     HPrz    G    T        0      0        2 
   1 chr1_127835461     ZBoe    G    T        0      0        2 
   1 chr1_127835461     ZGre    G    T        0      0        2 
   1 chr1_127835461     ZHar    G    T        0      0        2 
   1 chr1_127835461   Sample    G    T        0      0        2 
   1 chr1_127847926     AAsi    G    C        0      0        2 
   1 chr1_127847926     AKia    G    C        1      2        2 
   1 chr1_127847926     AOna    G    C        1      2        2 
   1 chr1_127847926     ASom    G    C        0      0        2 
   1 chr1_127847926     HCab    G    C        0      0        2 
   1 chr1_127847926     HPrz    G    C        0      0        2 
   1 chr1_127847926     ZBoe    G    C        0      0        2 
   1 chr1_127847926     ZGre    G    C        0      0        2 
   1 chr1_127847926     ZHar    G    C        0      0        2 
   1 chr1_127847926   Sample    G    C        0      0        2 
   1 chr1_127856229     AAsi    A    C        0      0        2 
   1 chr1_127856229     AKia    A    C        1      2        2 
   1 chr1_127856229     AOna    A    C      0.5      1        2 
   1 chr1_127856229     ASom    A    C        0      0        2 
   1 chr1_127856229     HCab    A    C        0      0        2 
   1 chr1_127856229     HPrz    A    C        0      0        2 
   1 chr1_127856229     ZBoe    A    C        0      0        2 
   1 chr1_127856229     ZGre    A    C        0      0        2 
   1 chr1_127856229     ZHar    A    C        0      0        2 
   1 chr1_127856229   Sample    A    C        0      0        2 
   1 chr1_127882595     AAsi    T    G        1      2        2 
   1 chr1_127882595     AKia    T    G        0      0        2 
   1 chr1_127882595     AOna    T    G        0      0        2 
   1 chr1_127882595     ASom    T    G        1      2        2 
   1 chr1_127882595     HCab    T    G        0      0        2 
   1 chr1_127882595     HPrz    T    G        0      0        2 
   1 chr1_127882595     ZBoe    T    G        0      0        2 
   1 chr1_127882595     ZGre    T    G        0      0        2 
   1 chr1_127882595     ZHar    T    G        0      0        2 
   1 chr1_127882595   Sample    T    G        1      2        2 
   1 chr1_127882655     AAsi    G    A        0      0        2 
   1 chr1_127882655     AKia    G    A        0      0        2 
   1 chr1_127882655     AOna    G    A      0.5      1        2 
   1 chr1_127882655     ASom    G    A        0      0        2 
   1 chr1_127882655     HCab    G    A        0      0        2 
   1 chr1_127882655     HPrz    G    A        0      0        2 
   1 chr1_127882655     ZBoe    G    A        0      0        2 
   1 chr1_127882655     ZGre    G    A        0      0        2 
   1 chr1_127882655     ZHar    G    A        0      0        2 
   1 chr1_127882655   Sample    G    A        0      0        2 
   1 chr1_127891919     AAsi    G    A        0      0        2 
   1 chr1_127891919     AKia    G    A        0      0        2 
   1 chr1_127891919     AOna    G    A        0      0        2 
   1 chr1_127891919     ASom    G    A        0      0        2 
   1 chr1_127891919     HCab    G    A        0      0        2 
   1 chr1_127891919     HPrz    G    A        0      0        2 
   1 chr1_127891919     ZBoe    G    A        0      0        2 
   1 chr1_127891919     ZGre    G    A        0      0        2 
   1 chr1_127891919     ZHar    G    A        1      2        2 
   1 chr1_127891919   Sample    G    A        0      0        2 
   1 chr1_127903521     AAsi    A    G        0      0        2 
   1 chr1_127903521     AKia    A    G        0      0        2 
   1 chr1_127903521     AOna    A    G      0.5      1        2 
   1 chr1_127903521     ASom    A    G        0      0        2 
   1 chr1_127903521     HCab    A    G        0      0        2 
   1 chr1_127903521     HPrz    A    G        0      0        2 
   1 chr1_127903521     ZBoe    A    G        0      0        2 
   1 chr1_127903521     ZGre    A    G        0      0        2 
   1 chr1_127903521     ZHar    A    G        0      0        2 
   1 chr1_127903521   Sample    A    G        0      0        2 
   1 chr1_127906905     AAsi    G    A        0      0        2 
   1 chr1_127906905     AKia    G    A        0      0        2 
   1 chr1_127906905     AOna    G    A        0      0        2 
   1 chr1_127906905     ASom    G    A        0      0        2 
   1 chr1_127906905     HCab    G    A        1      2        2 
   1 chr1_127906905     HPrz    G    A        0      0        2 
   1 chr1_127906905     ZBoe    G    A        0      0        2 
   1 chr1_127906905     ZGre    G    A        0      0        2 
   1 chr1_127906905     ZHar    G    A        0      0        2 
   1 chr1_127906905   Sample    G    A        0      0        2 
   1 chr1_127908072     AAsi    T    C        0      0        2 
   1 chr1_127908072     AKia    T    C        0      0        2 
   1 chr1_127908072     AOna    T    C        0      0        2 
   1 chr1_127908072     ASom    T    C        0      0        2 
   1 chr1_127908072     HCab    T    C        0      0        2 
   1 chr1_127908072     HPrz    T    C      0.5      1        2 
   1 chr1_127908072     ZBoe    T    C        0      0        2 
   1 chr1_127908072     ZGre    T    C        0      0        2 
   1 chr1_127908072     ZHar    T    C        0      0        2 
   1 chr1_127908072   Sample    T    C        0      0        2 
   1 chr1_127911384     AAsi    C    G        0      0        2 
   1 chr1_127911384     AKia    C    G        0      0        2 
   1 chr1_127911384     AOna    C    G        0      0        2 
   1 chr1_127911384     ASom    C    G        0      0        2 
   1 chr1_127911384     HCab    C    G        1      2        2 
   1 chr1_127911384     HPrz    C    G        0      0        2 
   1 chr1_127911384     ZBoe    C    G        0      0        2 
   1 chr1_127911384     ZGre    C    G        0      0        2 
   1 chr1_127911384     ZHar    C    G        0      0        2 
   1 chr1_127911384   Sample    C    G        0      0        2 
   1 chr1_127919001     AAsi    T    C        0      0        2 
   1 chr1_127919001     AKia    T    C        0      0        2 
   1 chr1_127919001     AOna    T    C        0      0        2 
   1 chr1_127919001     ASom    T    C        0      0        2 
   1 chr1_127919001     HCab    T    C        0      0        2 
   1 chr1_127919001     HPrz    T    C        0      0        2 
   1 chr1_127919001     ZBoe    T    C      0.5      1        2 
   1 chr1_127919001     ZGre    T    C        0      0        2 
   1 chr1_127919001     ZHar    T    C        0      0        2 
   1 chr1_127919001   Sample    T    C        0      0        2 
   1 chr1_127969555     AAsi    T    C        0      0        2 
   1 chr1_127969555     AKia    T    C        0      0        2 
   1 chr1_127969555     AOna    T    C        0      0        2 
   1 chr1_127969555     ASom    T    C        0      0        2 
   1 chr1_127969555     HCab    T    C        1      2        2 
   1 chr1_127969555     HPrz    T    C        1      2        2 
   1 chr1_127969555     ZBoe    T    C        0      0        2 
   1 chr1_127969555     ZGre    T    C        0      0        2 
   1 chr1_127969555     ZHar    T    C        0      0        2 
   1 chr1_127969555   Sample    T    C        0      0        2 
   1 chr1_127974127     AAsi    T    C        0      0        2 
   1 chr1_127974127     AKia    T    C        0      0        2 
   1 chr1_127974127     AOna    T    C        0      0        2 
   1 chr1_127974127     ASom    T    C        0      0        2 
   1 chr1_127974127     HCab    T    C        0      0        2 
   1 chr1_127974127     HPrz    T    C        0      0        2 
   1 chr1_127974127     ZBoe    T    C        0      0        2 
   1 chr1_127974127     ZGre    T    C        0      0        2 
   1 chr1_127974127     ZHar    T    C      0.5      1        2 
   1 chr1_127974127   Sample    T    C        0      0        2 
   1 chr1_127975918     AAsi    G    C        0      0        2 
   1 chr1_127975918     AKia    G    C        0      0        2 
   1 chr1_127975918     AOna    G    C        0      0        2 
   1 chr1_127975918     ASom    G    C        0      0        2 
   1 chr1_127975918     HCab    G    C        0      0        2 
   1 chr1_127975918     HPrz    G    C        0      0        2 
   1 chr1_127975918     ZBoe    G    C        0      0        2 
   1 chr1_127975918     ZGre    G    C        0      0        2 
   1 chr1_127975918     ZHar    G    C        1      2        2 
   1 chr1_127975918   Sample    G    C        0      0        2 
   1 chr1_127976846     AAsi    A    G        0      0        2 
   1 chr1_127976846     AKia    A    G        0      0        2 
   1 chr1_127976846     AOna    A    G        0      0        2 
   1 chr1_127976846     ASom    A    G        0      0        2 
   1 chr1_127976846     HCab    A    G        0      0        2 
   1 chr1_127976846     HPrz    A    G        0      0        2 
   1 chr1_127976846     ZBoe    A    G      0.5      1        2 
   1 chr1_127976846     ZGre    A    G        0      0        2 
   1 chr1_127976846     ZHar    A    G        0      0        2 
   1 chr1_127976846   Sample    A    G        0      0        2 
   1 chr1_127978446     AAsi    A    G        0      0        2 
   1 chr1_127978446     AKia    A    G        0      0        2 
   1 chr1_127978446     AOna    A    G        0      0        2 
   1 chr1_127978446     ASom    A    G        0      0        2 
   1 chr1_127978446     HCab    A    G        0      0        2 
   1 chr1_127978446     HPrz    A    G        0      0        2 
   1 chr1_127978446     ZBoe    A    G        0      0        2 
   1 chr1_127978446     ZGre    A    G        0      0        2 
   1 chr1_127978446     ZHar    A    G        1      2        2 
   1 chr1_127978446   Sample    A    G        0      0        2 
   1 chr1_127979823     AAsi    T    A        0      0        2 
   1 chr1_127979823     AKia    T    A        0      0        2 
   1 chr1_127979823     AOna    T    A        0      0        2 
   1 chr1_127979823     ASom    T    A        0      0        2 
   1 chr1_127979823     HCab    T    A        0      0        2 
   1 chr1_127979823     HPrz    T    A      0.5      1        2 
   1 chr1_127979823     ZBoe    T    A        0      0        2 
   1 chr1_127979823     ZGre    T    A        0      0        2 
   1 chr1_127979823     ZHar    T    A        0      0        2 
   1 chr1_127979823   Sample    T    A        0      0        2 
   1 chr1_127983236     AAsi    T    C        0      0        2 
   1 chr1_127983236     AKia    T    C        1      2        2 
   1 chr1_127983236     AOna    T    C      0.5      1        2 
   1 chr1_127983236     ASom    T    C        0      0        2 
   1 chr1_127983236     HCab    T    C        0      0        2 
   1 chr1_127983236     HPrz    T    C        0      0        2 
   1 chr1_127983236     ZBoe    T    C        0      0        2 
   1 chr1_127983236     ZGre    T    C        0      0        2 
   1 chr1_127983236     ZHar    T    C        0      0        2 
   1 chr1_127983236   Sample    T    C        0      0        2 
   1 chr1_127990415     AAsi    G    T        0      0        2 
   1 chr1_127990415     AKia    G    T        1      2        2 
   1 chr1_127990415     AOna    G    T        1      2        2 
   1 chr1_127990415     ASom    G    T        0      0        2 
   1 chr1_127990415     HCab    G    T        0      0        2 
   1 chr1_127990415     HPrz    G    T        0      0        2 
   1 chr1_127990415     ZBoe    G    T        0      0        2 
   1 chr1_127990415     ZGre    G    T        0      0        2 
   1 chr1_127990415     ZHar    G    T        0      0        2 
   1 chr1_127990415   Sample    G    T        0      0        2 
   1 chr1_127992806     AAsi    C    T        1      2        2 
   1 chr1_127992806     AKia    C    T        0      0        2 
   1 chr1_127992806     AOna    C    T        0      0        2 
   1 chr1_127992806     ASom    C    T        0      0        2 
   1 chr1_127992806     HCab    C    T        0      0        2 
   1 chr1_127992806     HPrz    C    T        0      0        2 
   1 chr1_127992806     ZBoe    C    T        0      0        2 
   1 chr1_127992806     ZGre    C    T        0      0        2 
   1 chr1_127992806     ZHar    C    T        0      0        2 
   1 chr1_127992806   Sample    C    T        1      2        2 
   1 chr1_128002000     AAsi    A    G        0      0        2 
   1 chr1_128002000     AKia    A    G        0      0        2 
   1 chr1_128002000     AOna    A    G        0      0        2 
   1 chr1_128002000     ASom    A    G        0      0        2 
   1 chr1_128002000     HCab    A    G        0      0        2 
   1 chr1_128002000     HPrz    A    G        0      0        2 
   1 chr1_128002000     ZBoe    A    G      0.5      1        2 
   1 chr1_128002000     ZGre    A    G        0      0        2 
   1 chr1_128002000     ZHar    A    G        0      0        2 
   1 chr1_128002000   Sample    A    G        0      0        2 
   1 chr1_128003025     AAsi    A    G        0      0        2 
   1 chr1_128003025     AKia    A    G        1      2        2 
   1 chr1_128003025     AOna    A    G      0.5      1        2 
   1 chr1_128003025     ASom    A    G        0      0        2 
   1 chr1_128003025     HCab    A    G        0      0        2 
   1 chr1_128003025     HPrz    A    G        0      0        2 
   1 chr1_128003025     ZBoe    A    G        0      0        2 
   1 chr1_128003025     ZGre    A    G        0      0        2 
   1 chr1_128003025     ZHar    A    G        0      0        2 
   1 chr1_128003025   Sample    A    G        0      0        2 
   1 chr1_128008095     AAsi    T    C        0      0        2 
   1 chr1_128008095     AKia    T    C        0      0        2 
   1 chr1_128008095     AOna    T    C        0      0        2 
   1 chr1_128008095     ASom    T    C        0      0        2 
   1 chr1_128008095     HCab    T    C        0      0        2 
   1 chr1_128008095     HPrz    T    C        0      0        2 
   1 chr1_128008095     ZBoe    T    C        0      0        2 
   1 chr1_128008095     ZGre    T    C        1      2        2 
   1 chr1_128008095     ZHar    T    C        0      0        2 
   1 chr1_128008095   Sample    T    C        0      0        2 
   1 chr1_128014634     AAsi    C    T        0      0        2 
   1 chr1_128014634     AKia    C    T        0      0        2 
   1 chr1_128014634     AOna    C    T        0      0        2 
   1 chr1_128014634     ASom    C    T        0      0        2 
   1 chr1_128014634     HCab    C    T        1      2        2 
   1 chr1_128014634     HPrz    C    T        1      2        2 
   1 chr1_128014634     ZBoe    C    T        0      0        2 
   1 chr1_128014634     ZGre    C    T        0      0        2 
   1 chr1_128014634     ZHar    C    T        0      0        2 
   1 chr1_128014634   Sample    C    T        0      0        2 
   1 chr1_128018621     AAsi    A    G        0      0        2 
   1 chr1_128018621     AKia    A    G        0      0        2 
   1 chr1_128018621     AOna    A    G        0      0        2 
   1 chr1_128018621     ASom    A    G        0      0        2 
   1 chr1_128018621     HCab    A    G        1      2        2 
   1 chr1_128018621     HPrz    A    G        1      2        2 
   1 chr1_128018621     ZBoe    A    G        0      0        2 
   1 chr1_128018621     ZGre    A    G        0      0        2 
   1 chr1_128018621     ZHar    A    G        0      0        2 
   1 chr1_128018621   Sample    A    G        0      0        2 
   1 chr1_128025182     AAsi    A    G        0      0        2 
   1 chr1_128025182     AKia    A    G        0      0        2 
   1 chr1_128025182     AOna    A    G        0      0        2 
   1 chr1_128025182     ASom    A    G        0      0        2 
   1 chr1_128025182     HCab    A    G        1      2        2 
   1 chr1_128025182     HPrz    A    G        1      2        2 
   1 chr1_128025182     ZBoe    A    G      0.5      1        2 
   1 chr1_128025182     ZGre    A    G        0      0        2 
   1 chr1_128025182     ZHar    A    G        0      0        2 
   1 chr1_128025182   Sample    A    G        0      0        2 
   1 chr1_128029741     AAsi    T    G        0      0        2 
   1 chr1_128029741     AKia    T    G        0      0        2 
   1 chr1_128029741     AOna    T    G        0      0        2 
   1 chr1_128029741     ASom    T    G        0      0        2 
   1 chr1_128029741     HCab    T    G        1      2        2 
   1 chr1_128029741     HPrz    T    G        1      2        2 
   1 chr1_128029741     ZBoe    T    G        0      0        2 
   1 chr1_128029741     ZGre    T    G        0      0        2 
   1 chr1_128029741     ZHar    T    G        0      0        2 
   1 chr1_128029741   Sample    T    G        0      0        2 
   1 chr1_128029865     AAsi    A    G        0      0        2 
   1 chr1_128029865     AKia    A    G        0      0        2 
   1 chr1_128029865     AOna    A    G        0      0        2 
   1 chr1_128029865     ASom    A    G        0      0        2 
   1 chr1_128029865     HCab    A    G        0      0        2 
   1 chr1_128029865     HPrz    A    G        0      0        2 
   1 chr1_128029865     ZBoe    A    G        0      0        2 
   1 chr1_128029865     ZGre    A    G        1      2        2 
   1 chr1_128029865     ZHar    A    G        0      0        2 
   1 chr1_128029865   Sample    A    G        0      0        2 
   1 chr1_128051520     AAsi    C    T        0      0        2 
   1 chr1_128051520     AKia    C    T        0      0        2 
   1 chr1_128051520     AOna    C    T        0      0        2 
   1 chr1_128051520     ASom    C    T        0      0        2 
   1 chr1_128051520     HCab    C    T        1      2        2 
   1 chr1_128051520     HPrz    C    T        0      0        2 
   1 chr1_128051520     ZBoe    C    T        0      0        2 
   1 chr1_128051520     ZGre    C    T        0      0        2 
   1 chr1_128051520     ZHar    C    T        0      0        2 
   1 chr1_128051520   Sample    C    T        0      0        2 
   1 chr1_128052539     AAsi    C    A        0      0        2 
   1 chr1_128052539     AKia    C    A        0      0        2 
   1 chr1_128052539     AOna    C    A      0.5      1        2 
   1 chr1_128052539     ASom    C    A        0      0        2 
   1 chr1_128052539     HCab    C    A        0      0        2 
   1 chr1_128052539     HPrz    C    A        0      0        2 
   1 chr1_128052539     ZBoe    C    A        0      0        2 
   1 chr1_128052539     ZGre    C    A        0      0        2 
   1 chr1_128052539     ZHar    C    A        0      0        2 
   1 chr1_128052539   Sample    C    A        0      0        2 
   1 chr1_128052983     AAsi    A    G        0      0        2 
   1 chr1_128052983     AKia    A    G        0      0        2 
   1 chr1_128052983     AOna    A    G        0      0        2 
   1 chr1_128052983     ASom    A    G        0      0        2 
   1 chr1_128052983     HCab    A    G        0      0        2 
   1 chr1_128052983     HPrz    A    G        0      0        2 
   1 chr1_128052983     ZBoe    A    G      0.5      1        2 
   1 chr1_128052983     ZGre    A    G        0      0        2 
   1 chr1_128052983     ZHar    A    G        0      0        2 
   1 chr1_128052983   Sample    A    G        0      0        2 
   1 chr1_128056212     AAsi    A    G        0      0        2 
   1 chr1_128056212     AKia    A    G        0      0        2 
   1 chr1_128056212     AOna    A    G        0      0        2 
   1 chr1_128056212     ASom    A    G        0      0        2 
   1 chr1_128056212     HCab    A    G        0      0        2 
   1 chr1_128056212     HPrz    A    G        0      0        2 
   1 chr1_128056212     ZBoe    A    G        0      0        2 
   1 chr1_128056212     ZGre    A    G        0      0        2 
   1 chr1_128056212     ZHar    A    G        1      2        2 
   1 chr1_128056212   Sample    A    G        0      0        2 
   1 chr1_128060453     AAsi    A    T        0      0        2 
   1 chr1_128060453     AKia    A    T        0      0        2 
   1 chr1_128060453     AOna    A    T        0      0        2 
   1 chr1_128060453     ASom    A    T        0      0        2 
   1 chr1_128060453     HCab    A    T        0      0        2 
   1 chr1_128060453     HPrz    A    T        0      0        2 
   1 chr1_128060453     ZBoe    A    T        0      0        2 
   1 chr1_128060453     ZGre    A    T        0      0        2 
   1 chr1_128060453     ZHar    A    T        1      2        2 
   1 chr1_128060453   Sample    A    T        0      0        2 
   1 chr1_128062287     AAsi    A    C        0      0        2 
   1 chr1_128062287     AKia    A    C        0      0        2 
   1 chr1_128062287     AOna    A    C        0      0        2 
   1 chr1_128062287     ASom    A    C        0      0        2 
   1 chr1_128062287     HCab    A    C        0      0        2 
   1 chr1_128062287     HPrz    A    C        0      0        2 
   1 chr1_128062287     ZBoe    A    C      0.5      1        2 
   1 chr1_128062287     ZGre    A    C        0      0        2 
   1 chr1_128062287     ZHar    A    C        0      0        2 
   1 chr1_128062287   Sample    A    C        0      0        2 
   1 chr1_128068274     AAsi    T    C        0      0        2 
   1 chr1_128068274     AKia    T    C        0      0        2 
   1 chr1_128068274     AOna    T    C        0      0        2 
   1 chr1_128068274     ASom    T    C        0      0        2 
   1 chr1_128068274     HCab    T    C        1      2        2 
   1 chr1_128068274     HPrz    T    C        1      2        2 
   1 chr1_128068274     ZBoe    T    C        0      0        2 
   1 chr1_128068274     ZGre    T    C        0      0        2 
   1 chr1_128068274     ZHar    T    C        0      0        2 
   1 chr1_128068274   Sample    T    C        0      0        2 
   1 chr1_128071518     AAsi    A    G        0      0        2 
   1 chr1_128071518     AKia    A    G        0      0        2 
   1 chr1_128071518     AOna    A    G        0      0        2 
   1 chr1_128071518     ASom    A    G        0      0        2 
   1 chr1_128071518     HCab    A    G        0      0        2 
   1 chr1_128071518     HPrz    A    G        0      0        2 
   1 chr1_128071518     ZBoe    A    G        0      0        2 
   1 chr1_128071518     ZGre    A    G        0      0        2 
   1 chr1_128071518     ZHar    A    G      0.5      1        2 
   1 chr1_128071518   Sample    A    G        1      2        2 
   1 chr1_128076671     AAsi    C    T        0      0        2 
   1 chr1_128076671     AKia    C    T      0.5      1        2 
   1 chr1_128076671     AOna    C    T        0      0        2 
   1 chr1_128076671     ASom    C    T        0      0        2 
   1 chr1_128076671     HCab    C    T        0      0        2 
   1 chr1_128076671     HPrz    C    T        0      0        2 
   1 chr1_128076671     ZBoe    C    T        0      0        2 
   1 chr1_128076671     ZGre    C    T        0      0        2 
   1 chr1_128076671     ZHar    C    T        0      0        2 
   1 chr1_128076671   Sample    C    T        0      0        2 
   1 chr1_128079361     AAsi    C    T        0      0        2 
   1 chr1_128079361     AKia    C    T        0      0        2 
   1 chr1_128079361     AOna    C    T        0      0        2 
   1 chr1_128079361     ASom    C    T        0      0        2 
   1 chr1_128079361     HCab    C    T        1      2        2 
   1 chr1_128079361     HPrz    C    T        1      2        2 
   1 chr1_128079361     ZBoe    C    T        1      2        2 
   1 chr1_128079361     ZGre    C    T        0      0        2 
   1 chr1_128079361     ZHar    C    T        0      0        2 
   1 chr1_128079361   Sample    C    T        0      0        2 
   1 chr1_128079464     AAsi    C    T        0      0        2 
   1 chr1_128079464     AKia    C    T        0      0        2 
   1 chr1_128079464     AOna    C    T        0      0        2 
   1 chr1_128079464     ASom    C    T        0      0        2 
   1 chr1_128079464     HCab    C    T        1      2        2 
   1 chr1_128079464     HPrz    C    T        1      2        2 
   1 chr1_128079464     ZBoe    C    T        0      0        2 
   1 chr1_128079464     ZGre    C    T        0      0        2 
   1 chr1_128079464     ZHar    C    T        0      0        2 
   1 chr1_128079464   Sample    C    T        0      0        2 
   1 chr1_128085838     AAsi    G    C        0      0        2 
   1 chr1_128085838     AKia    G    C        0      0        2 
   1 chr1_128085838     AOna    G    C        0      0        2 
   1 chr1_128085838     ASom    G    C        0      0        2 
   1 chr1_128085838     HCab    G    C        0      0        2 
   1 chr1_128085838     HPrz    G    C        0      0        2 
   1 chr1_128085838     ZBoe    G    C      0.5      1        2 
   1 chr1_128085838     ZGre    G    C        0      0        2 
   1 chr1_128085838     ZHar    G    C        0      0        2 
   1 chr1_128085838   Sample    G    C        0      0        2 
   1 chr1_128088382     AAsi    C    G        0      0        2 
   1 chr1_128088382     AKia    C    G        0      0        2 
   1 chr1_128088382     AOna    C    G      0.5      1        2 
   1 chr1_128088382     ASom    C    G        0      0        2 
   1 chr1_128088382     HCab    C    G        0      0        2 
   1 chr1_128088382     HPrz    C    G        0      0        2 
   1 chr1_128088382     ZBoe    C    G        0      0        2 
   1 chr1_128088382     ZGre    C    G        0      0        2 
   1 chr1_128088382     ZHar    C    G        0      0        2 
   1 chr1_128088382   Sample    C    G        0      0        2 
   1 chr1_128088619     AAsi    A    G        0      0        2 
   1 chr1_128088619     AKia    A    G        0      0        2 
   1 chr1_128088619     AOna    A    G        0      0        2 
   1 chr1_128088619     ASom    A    G        0      0        2 
   1 chr1_128088619     HCab    A    G        0      0        2 
   1 chr1_128088619     HPrz    A    G        0      0        2 
   1 chr1_128088619     ZBoe    A    G        0      0        2 
   1 chr1_128088619     ZGre    A    G      0.5      1        2 
   1 chr1_128088619     ZHar    A    G        0      0        2 
   1 chr1_128088619   Sample    A    G        0      0        2 
   1 chr1_128089438     AAsi    C    T        0      0        2 
   1 chr1_128089438     AKia    C    T      0.5      1        2 
   1 chr1_128089438     AOna    C    T        0      0        2 
   1 chr1_128089438     ASom    C    T        0      0        2 
   1 chr1_128089438     HCab    C    T        0      0        2 
   1 chr1_128089438     HPrz    C    T        0      0        2 
   1 chr1_128089438     ZBoe    C    T        0      0        2 
   1 chr1_128089438     ZGre    C    T        0      0        2 
   1 chr1_128089438     ZHar    C    T        0      0        2 
   1 chr1_128089438   Sample    C    T        0      0        2 
   1 chr1_128097247     AAsi    A    G        0      0        2 
   1 chr1_128097247     AKia    A    G        0      0        2 
   1 chr1_128097247     AOna    A    G        0      0        2 
   1 chr1_128097247     ASom    A    G        0      0        2 
   1 chr1_128097247     HCab    A    G        0      0        2 
   1 chr1_128097247     HPrz    A    G        0      0        2 
   1 chr1_128097247     ZBoe    A    G        0      0        2 
   1 chr1_128097247     ZGre    A    G        0      0        2 
   1 chr1_128097247     ZHar    A    G      0.5      1        2 
   1 chr1_128097247   Sample    A    G        0      0        2 
   1 chr1_128107297     AAsi    G    T        1      2        2 
   1 chr1_128107297     AKia    G    T        0      0        2 
   1 chr1_128107297     AOna    G    T        0      0        2 
   1 chr1_128107297     ASom    G    T        1      2        2 
   1 chr1_128107297     HCab    G    T        0      0        2 
   1 chr1_128107297     HPrz    G    T        0      0        2 
   1 chr1_128107297     ZBoe    G    T        0      0        2 
   1 chr1_128107297     ZGre    G    T        0      0        2 
   1 chr1_128107297     ZHar    G    T        0      0        2 
   1 chr1_128107297   Sample    G    T        1      2        2 
   1 chr1_128120285     AAsi    G    A        0      0        2 
   1 chr1_128120285     AKia    G    A      0.5      1        2 
   1 chr1_128120285     AOna    G    A        0      0        2 
   1 chr1_128120285     ASom    G    A        0      0        2 
   1 chr1_128120285     HCab    G    A        0      0        2 
   1 chr1_128120285     HPrz    G    A        0      0        2 
   1 chr1_128120285     ZBoe    G    A        0      0        2 
   1 chr1_128120285     ZGre    G    A        0      0        2 
   1 chr1_128120285     ZHar    G    A        0      0        2 
   1 chr1_128120285   Sample    G    A        0      0        2 
   1 chr1_128133189     AAsi    C    T        0      0        2 
   1 chr1_128133189     AKia    C    T        0      0        2 
   1 chr1_128133189     AOna    C    T        0      0        2 
   1 chr1_128133189     ASom    C    T        0      0        2 
   1 chr1_128133189     HCab    C    T        1      2        2 
   1 chr1_128133189     HPrz    C    T        1      2        2 
   1 chr1_128133189     ZBoe    C    T        0      0        2 
   1 chr1_128133189     ZGre    C    T        0      0        2 
   1 chr1_128133189     ZHar    C    T        0      0        2 
   1 chr1_128133189   Sample    C    T        0      0        2 
   1 chr1_128147023     AAsi    G    C        0      0        2 
   1 chr1_128147023     AKia    G    C      0.5      1        2 
   1 chr1_128147023     AOna    G    C      0.5      1        2 
   1 chr1_128147023     ASom    G    C        0      0        2 
   1 chr1_128147023     HCab    G    C        0      0        2 
   1 chr1_128147023     HPrz    G    C        0      0        2 
   1 chr1_128147023     ZBoe    G    C        0      0        2 
   1 chr1_128147023     ZGre    G    C        0      0        2 
   1 chr1_128147023     ZHar    G    C        0      0        2 
   1 chr1_128147023   Sample    G    C        0      0        2 
   1 chr1_128160393     AAsi    T    C        0      0        2 
   1 chr1_128160393     AKia    T    C        0      0        2 
   1 chr1_128160393     AOna    T    C        0      0        2 
   1 chr1_128160393     ASom    T    C        0      0        2 
   1 chr1_128160393     HCab    T    C        1      2        2 
   1 chr1_128160393     HPrz    T    C        1      2        2 
   1 chr1_128160393     ZBoe    T    C        0      0        2 
   1 chr1_128160393     ZGre    T    C        0      0        2 
   1 chr1_128160393     ZHar    T    C        0      0        2 
   1 chr1_128160393   Sample    T    C        0      0        2 
   1 chr1_128165549     AAsi    C    T        0      0        2 
   1 chr1_128165549     AKia    C    T      0.5      1        2 
   1 chr1_128165549     AOna    C    T      0.5      1        2 
   1 chr1_128165549     ASom    C    T        0      0        2 
   1 chr1_128165549     HCab    C    T        0      0        2 
   1 chr1_128165549     HPrz    C    T        0      0        2 
   1 chr1_128165549     ZBoe    C    T        0      0        2 
   1 chr1_128165549     ZGre    C    T        0      0        2 
   1 chr1_128165549     ZHar    C    T        0      0        2 
   1 chr1_128165549   Sample    C    T        0      0        2 
   1 chr1_128167329     AAsi    A    G        0      0        2 
   1 chr1_128167329     AKia    A    G        0      0        2 
   1 chr1_128167329     AOna    A    G        0      0        2 
   1 chr1_128167329     ASom    A    G        0      0        2 
   1 chr1_128167329     HCab    A    G        0      0        2 
   1 chr1_128167329     HPrz    A    G        0      0        2 
   1 chr1_128167329     ZBoe    A    G        0      0        2 
   1 chr1_128167329     ZGre    A    G        0      0        2 
   1 chr1_128167329     ZHar    A    G        1      2        2 
   1 chr1_128167329   Sample    A    G        0      0        2 
   1 chr1_128170368     AAsi    G    C        0      0        2 
   1 chr1_128170368     AKia    G    C        0      0        2 
   1 chr1_128170368     AOna    G    C        0      0        2 
   1 chr1_128170368     ASom    G    C        1      2        2 
   1 chr1_128170368     HCab    G    C        0      0        2 
   1 chr1_128170368     HPrz    G    C        0      0        2 
   1 chr1_128170368     ZBoe    G    C        0      0        2 
   1 chr1_128170368     ZGre    G    C        0      0        2 
   1 chr1_128170368     ZHar    G    C        0      0        2 
   1 chr1_128170368   Sample    G    C        0      0        2 
   1 chr1_128171220     AAsi    A    G        0      0        2 
   1 chr1_128171220     AKia    A    G        0      0        2 
   1 chr1_128171220     AOna    A    G        0      0        2 
   1 chr1_128171220     ASom    A    G        0      0        2 
   1 chr1_128171220     HCab    A    G        1      2        2 
   1 chr1_128171220     HPrz    A    G        1      2        2 
   1 chr1_128171220     ZBoe    A    G        0      0        2 
   1 chr1_128171220     ZGre    A    G        0      0        2 
   1 chr1_128171220     ZHar    A    G        0      0        2 
   1 chr1_128171220   Sample    A    G        0      0        2 
   1 chr1_128176984     AAsi    T    C        0      0        2 
   1 chr1_128176984     AKia    T    C        0      0        2 
   1 chr1_128176984     AOna    T    C      0.5      1        2 
   1 chr1_128176984     ASom    T    C        0      0        2 
   1 chr1_128176984     HCab    T    C        0      0        2 
   1 chr1_128176984     HPrz    T    C        0      0        2 
   1 chr1_128176984     ZBoe    T    C        0      0        2 
   1 chr1_128176984     ZGre    T    C        0      0        2 
   1 chr1_128176984     ZHar    T    C        0      0        2 
   1 chr1_128176984   Sample    T    C        0      0        2 
   1 chr1_128177322     AAsi    T    C        0      0        2 
   1 chr1_128177322     AKia    T    C        0      0        2 
   1 chr1_128177322     AOna    T    C        0      0        2 
   1 chr1_128177322     ASom    T    C        0      0        2 
   1 chr1_128177322     HCab    T    C        1      2        2 
   1 chr1_128177322     HPrz    T    C        1      2        2 
   1 chr1_128177322     ZBoe    T    C        0      0        2 
   1 chr1_128177322     ZGre    T    C        0      0        2 
   1 chr1_128177322     ZHar    T    C        0      0        2 
   1 chr1_128177322   Sample    T    C        0      0        2 
   1 chr1_128184943     AAsi    A    G        0      0        2 
   1 chr1_128184943     AKia    A    G        0      0        2 
   1 chr1_128184943     AOna    A    G        0      0        2 
   1 chr1_128184943     ASom    A    G        0      0        2 
   1 chr1_128184943     HCab    A    G        1      2        2 
   1 chr1_128184943     HPrz    A    G        1      2        2 
   1 chr1_128184943     ZBoe    A    G        0      0        2 
   1 chr1_128184943     ZGre    A    G        0      0        2 
   1 chr1_128184943     ZHar    A    G        0      0        2 
   1 chr1_128184943   Sample    A    G        0      0        2 
   1 chr1_128185291     AAsi    T    C        0      0        2 
   1 chr1_128185291     AKia    T    C        0      0        2 
   1 chr1_128185291     AOna    T    C        0      0        2 
   1 chr1_128185291     ASom    T    C        0      0        2 
   1 chr1_128185291     HCab    T    C        0      0        2 
   1 chr1_128185291     HPrz    T    C        0      0        2 
   1 chr1_128185291     ZBoe    T    C        1      2        2 
   1 chr1_128185291     ZGre    T    C        0      0        2 
   1 chr1_128185291     ZHar    T    C        0      0        2 
   1 chr1_128185291   Sample    T    C        0      0        2 
   1 chr1_128187859     AAsi    A    G        1      2        2 
   1 chr1_128187859     AKia    A    G        0      0        2 
   1 chr1_128187859     AOna    A    G        0      0        2 
   1 chr1_128187859     ASom    A    G        1      2        2 
   1 chr1_128187859     HCab    A    G        0      0        2 
   1 chr1_128187859     HPrz    A    G        0      0        2 
   1 chr1_128187859     ZBoe    A    G        0      0        2 
   1 chr1_128187859     ZGre    A    G        0      0        2 
   1 chr1_128187859     ZHar    A    G        0      0        2 
   1 chr1_128187859   Sample    A    G        1      2        2 
   1 chr1_128188074     AAsi    T    G        0      0        2 
   1 chr1_128188074     AKia    T    G        0      0        2 
   1 chr1_128188074     AOna    T    G        0      0        2 
   1 chr1_128188074     ASom    T    G        0      0        2 
   1 chr1_128188074     HCab    T    G        0      0        2 
   1 chr1_128188074     HPrz    T    G      0.5      1        2 
   1 chr1_128188074     ZBoe    T    G        0      0        2 
   1 chr1_128188074     ZGre    T    G        0      0        2 
   1 chr1_128188074     ZHar    T    G        0      0        2 
   1 chr1_128188074   Sample    T    G        0      0        2 
   1 chr1_128188344     AAsi    T    C        0      0        2 
   1 chr1_128188344     AKia    T    C        0      0        2 
   1 chr1_128188344     AOna    T    C      0.5      1        2 
   1 chr1_128188344     ASom    T    C        0      0        2 
   1 chr1_128188344     HCab    T    C        0      0        2 
   1 chr1_128188344     HPrz    T    C        0      0        2 
   1 chr1_128188344     ZBoe    T    C        0      0        2 
   1 chr1_128188344     ZGre    T    C        0      0        2 
   1 chr1_128188344     ZHar    T    C        0      0        2 
   1 chr1_128188344   Sample    T    C        0      0        2 
   1 chr1_128195072     AAsi    C    T        0      0        2 
   1 chr1_128195072     AKia    C    T        0      0        2 
   1 chr1_128195072     AOna    C    T        0      0        2 
   1 chr1_128195072     ASom    C    T        0      0        2 
   1 chr1_128195072     HCab    C    T        0      0        2 
   1 chr1_128195072     HPrz    C    T        0      0        2 
   1 chr1_128195072     ZBoe    C    T        1      2        2 
   1 chr1_128195072     ZGre    C    T        0      0        2 
   1 chr1_128195072     ZHar    C    T        0      0        2 
   1 chr1_128195072   Sample    C    T        0      0        2 
   1 chr1_128204141     AAsi    T    G        0      0        2 
   1 chr1_128204141     AKia    T    G        0      0        2 
   1 chr1_128204141     AOna    T    G        0      0        2 
   1 chr1_128204141     ASom    T    G        0      0        2 
   1 chr1_128204141     HCab    T    G        0      0        2 
   1 chr1_128204141     HPrz    T    G        0      0        2 
   1 chr1_128204141     ZBoe    T    G        0      0        2 
   1 chr1_128204141     ZGre    T    G      0.5      1        2 
   1 chr1_128204141     ZHar    T    G        0      0        2 
   1 chr1_128204141   Sample    T    G        0      0        2 
   1 chr1_128204832     AAsi    A    G        0      0        2 
   1 chr1_128204832     AKia    A    G        0      0        2 
   1 chr1_128204832     AOna    A    G        0      0        2 
   1 chr1_128204832     ASom    A    G        0      0        2 
   1 chr1_128204832     HCab    A    G        0      0        2 
   1 chr1_128204832     HPrz    A    G        0      0        2 
   1 chr1_128204832     ZBoe    A    G        0      0        2 
   1 chr1_128204832     ZGre    A    G        0      0        2 
   1 chr1_128204832     ZHar    A    G        1      2        2 
   1 chr1_128204832   Sample    A    G        0      0        2 
   1 chr1_128208941     AAsi    A    G        1      2        2 
   1 chr1_128208941     AKia    A    G        0      0        2 
   1 chr1_128208941     AOna    A    G        0      0        2 
   1 chr1_128208941     ASom    A    G        1      2        2 
   1 chr1_128208941     HCab    A    G        0      0        2 
   1 chr1_128208941     HPrz    A    G      0.5      1        2 
   1 chr1_128208941     ZBoe    A    G        0      0        2 
   1 chr1_128208941     ZGre    A    G        0      0        2 
   1 chr1_128208941     ZHar    A    G        0      0        2 
   1 chr1_128208941   Sample    A    G        0      0        2 
   1 chr1_128212417     AAsi    A    G        0      0        2 
   1 chr1_128212417     AKia    A    G        0      0        2 
   1 chr1_128212417     AOna    A    G      0.5      1        2 
   1 chr1_128212417     ASom    A    G        0      0        2 
   1 chr1_128212417     HCab    A    G        0      0        2 
   1 chr1_128212417     HPrz    A    G        0      0        2 
   1 chr1_128212417     ZBoe    A    G        0      0        2 
   1 chr1_128212417     ZGre    A    G        0      0        2 
   1 chr1_128212417     ZHar    A    G        0      0        2 
   1 chr1_128212417   Sample    A    G        0      0        2 
   1 chr1_128217692     AAsi    G    A        0      0        2 
   1 chr1_128217692     AKia    G    A        0      0        2 
   1 chr1_128217692     AOna    G    A        0      0        2 
   1 chr1_128217692     ASom    G    A        0      0        2 
   1 chr1_128217692     HCab    G    A        0      0        2 
   1 chr1_128217692     HPrz    G    A        0      0        2 
   1 chr1_128217692     ZBoe    G    A        1      2        2 
   1 chr1_128217692     ZGre    G    A        0      0        2 
   1 chr1_128217692     ZHar    G    A        0      0        2 
   1 chr1_128217692   Sample    G    A        0      0        2 
   1 chr1_128219179     AAsi    T    C        0      0        2 
   1 chr1_128219179     AKia    T    C        0      0        2 
   1 chr1_128219179     AOna    T    C        0      0        2 
   1 chr1_128219179     ASom    T    C        0      0        2 
   1 chr1_128219179     HCab    T    C        0      0        2 
   1 chr1_128219179     HPrz    T    C        0      0        2 
   1 chr1_128219179     ZBoe    T    C        0      0        2 
   1 chr1_128219179     ZGre    T    C      0.5      1        2 
   1 chr1_128219179     ZHar    T    C        0      0        2 
   1 chr1_128219179   Sample    T    C        0      0        2 
   1 chr1_128224036     AAsi    G    A        0      0        2 
   1 chr1_128224036     AKia    G    A        0      0        2 
   1 chr1_128224036     AOna    G    A        0      0        2 
   1 chr1_128224036     ASom    G    A        0      0        2 
   1 chr1_128224036     HCab    G    A        1      2        2 
   1 chr1_128224036     HPrz    G    A        1      2        2 
   1 chr1_128224036     ZBoe    G    A        0      0        2 
   1 chr1_128224036     ZGre    G    A        0      0        2 
   1 chr1_128224036     ZHar    G    A        0      0        2 
   1 chr1_128224036   Sample    G    A        0      0        2 
   1 chr1_128226054     AAsi    T    C        0      0        2 
   1 chr1_128226054     AKia    T    C        0      0        2 
   1 chr1_128226054     AOna    T    C        0      0        2 
   1 chr1_128226054     ASom    T    C        0      0        2 
   1 chr1_128226054     HCab    T    C        1      2        2 
   1 chr1_128226054     HPrz    T    C        1      2        2 
   1 chr1_128226054     ZBoe    T    C        0      0        2 
   1 chr1_128226054     ZGre    T    C        0      0        2 
   1 chr1_128226054     ZHar    T    C        0      0        2 
   1 chr1_128226054   Sample    T    C        0      0        2 
   1 chr1_128232544     AAsi    G    A        0      0        2 
   1 chr1_128232544     AKia    G    A        0      0        2 
   1 chr1_128232544     AOna    G    A        0      0        2 
   1 chr1_128232544     ASom    G    A        0      0        2 
   1 chr1_128232544     HCab    G    A        0      0        2 
   1 chr1_128232544     HPrz    G    A        0      0        2 
   1 chr1_128232544     ZBoe    G    A        0      0        2 
   1 chr1_128232544     ZGre    G    A        0      0        2 
   1 chr1_128232544     ZHar    G    A      0.5      1        2 
   1 chr1_128232544   Sample    G    A        0      0        2 
   1 chr1_128233313     AAsi    C    A        0      0        2 
   1 chr1_128233313     AKia    C    A        0      0        2 
   1 chr1_128233313     AOna    C    A      0.5      1        2 
   1 chr1_128233313     ASom    C    A        0      0        2 
   1 chr1_128233313     HCab    C    A        0      0        2 
   1 chr1_128233313     HPrz    C    A        0      0        2 
   1 chr1_128233313     ZBoe    C    A        0      0        2 
   1 chr1_128233313     ZGre    C    A        0      0        2 
   1 chr1_128233313     ZHar    C    A        0      0        2 
   1 chr1_128233313   Sample    C    A        0      0        2 
   1 chr1_128234717     AAsi    T    C        0      0        2 
   1 chr1_128234717     AKia    T    C        0      0        2 
   1 chr1_128234717     AOna    T    C        0      0        2 
   1 chr1_128234717     ASom    T    C        0      0        2 
   1 chr1_128234717     HCab    T    C        1      2        2 
   1 chr1_128234717     HPrz    T    C        1      2        2 
   1 chr1_128234717     ZBoe    T    C        0      0        2 
   1 chr1_128234717     ZGre    T    C        0      0        2 
   1 chr1_128234717     ZHar    T    C        0      0        2 
   1 chr1_128234717   Sample    T    C        0      0        2 
   1 chr1_128243633     AAsi    C    G        0      0        2 
   1 chr1_128243633     AKia    C    G        0      0        2 
   1 chr1_128243633     AOna    C    G        0      0        2 
   1 chr1_128243633     ASom    C    G        0      0        2 
   1 chr1_128243633     HCab    C    G        0      0        2 
   1 chr1_128243633     HPrz    C    G        0      0        2 
   1 chr1_128243633     ZBoe    C    G      0.5      1        2 
   1 chr1_128243633     ZGre    C    G        0      0        2 
   1 chr1_128243633     ZHar    C    G        0      0        2 
   1 chr1_128243633   Sample    C    G        0      0        2 
   1 chr1_128247669     AAsi    T    C        0      0        2 
   1 chr1_128247669     AKia    T    C        0      0        2 
   1 chr1_128247669     AOna    T    C        0      0        2 
   1 chr1_128247669     ASom    T    C        0      0        2 
   1 chr1_128247669     HCab    T    C        1      2        2 
   1 chr1_128247669     HPrz    T    C        1      2        2 
   1 chr1_128247669     ZBoe    T    C        0      0        2 
   1 chr1_128247669     ZGre    T    C        0      0        2 
   1 chr1_128247669     ZHar    T    C        0      0        2 
   1 chr1_128247669   Sample    T    C        0      0        2 
   1 chr1_128255453     AAsi    G    A        1      2        2 
   1 chr1_128255453     AKia    G    A        0      0        2 
   1 chr1_128255453     AOna    G    A        0      0        2 
   1 chr1_128255453     ASom    G    A        1      2        2 
   1 chr1_128255453     HCab    G    A        0      0        2 
   1 chr1_128255453     HPrz    G    A        0      0        2 
   1 chr1_128255453     ZBoe    G    A        0      0        2 
   1 chr1_128255453     ZGre    G    A        0      0        2 
   1 chr1_128255453     ZHar    G    A        0      0        2 
   1 chr1_128255453   Sample    G    A        1      2        2 
   1 chr1_128265862     AAsi    T    C        0      0        2 
   1 chr1_128265862     AKia    T    C        0      0        2 
   1 chr1_128265862     AOna    T    C        0      0        2 
   1 chr1_128265862     ASom    T    C        0      0        2 
   1 chr1_128265862     HCab    T    C        0      0        2 
   1 chr1_128265862     HPrz    T    C        0      0        2 
   1 chr1_128265862     ZBoe    T    C        0      0        2 
   1 chr1_128265862     ZGre    T    C        0      0        2 
   1 chr1_128265862     ZHar    T    C        1      2        2 
   1 chr1_128265862   Sample    T    C        0      0        2 
   1 chr1_128270163     AAsi    T    C        0      0        2 
   1 chr1_128270163     AKia    T    C        0      0        2 
   1 chr1_128270163     AOna    T    C        0      0        2 
   1 chr1_128270163     ASom    T    C        0      0        2 
   1 chr1_128270163     HCab    T    C        0      0        2 
   1 chr1_128270163     HPrz    T    C        0      0        2 
   1 chr1_128270163     ZBoe    T    C        0      0        2 
   1 chr1_128270163     ZGre    T    C        0      0        2 
   1 chr1_128270163     ZHar    T    C        1      2        2 
   1 chr1_128270163   Sample    T    C        0      0        2 
   1 chr1_128270250     AAsi    G    A        0      0        2 
   1 chr1_128270250     AKia    G    A        0      0        2 
   1 chr1_128270250     AOna    G    A        0      0        2 
   1 chr1_128270250     ASom    G    A        0      0        2 
   1 chr1_128270250     HCab    G    A        0      0        2 
   1 chr1_128270250     HPrz    G    A        0      0        2 
   1 chr1_128270250     ZBoe    G    A      0.5      1        2 
   1 chr1_128270250     ZGre    G    A        0      0        2 
   1 chr1_128270250     ZHar    G    A        0      0        2 
   1 chr1_128270250   Sample    G    A        0      0        2 
   1 chr1_128271968     AAsi    G    A        0      0        2 
   1 chr1_128271968     AKia    G    A        0      0        2 
   1 chr1_128271968     AOna    G    A        0      0        2 
   1 chr1_128271968     ASom    G    A        0      0        2 
   1 chr1_128271968     HCab    G    A        1      2        2 
   1 chr1_128271968     HPrz    G    A        1      2        2 
   1 chr1_128271968     ZBoe    G    A        0      0        2 
   1 chr1_128271968     ZGre    G    A        0      0        2 
   1 chr1_128271968     ZHar    G    A        0      0        2 
   1 chr1_128271968   Sample    G    A        0      0        2 
   1 chr1_128278083     AAsi    C    A        0      0        2 
   1 chr1_128278083     AKia    C    A        0      0        2 
   1 chr1_128278083     AOna    C    A        0      0        2 
   1 chr1_128278083     ASom    C    A        0      0        2 
   1 chr1_128278083     HCab    C    A        0      0        2 
   1 chr1_128278083     HPrz    C    A        0      0        2 
   1 chr1_128278083     ZBoe    C    A        0      0        2 
   1 chr1_128278083     ZGre    C    A        0      0        2 
   1 chr1_128278083     ZHar    C    A        1      2        2 
   1 chr1_128278083   Sample    C    A        0      0        2 
   1 chr1_128279720     AAsi    A    G        0      0        2 
   1 chr1_128279720     AKia    A    G        0      0        2 
   1 chr1_128279720     AOna    A    G        0      0        2 
   1 chr1_128279720     ASom    A    G        0      0        2 
   1 chr1_128279720     HCab    A    G        1      2        2 
   1 chr1_128279720     HPrz    A    G        1      2        2 
   1 chr1_128279720     ZBoe    A    G        0      0        2 
   1 chr1_128279720     ZGre    A    G        0      0        2 
   1 chr1_128279720     ZHar    A    G        0      0        2 
   1 chr1_128279720   Sample    A    G        0      0        2 
   1 chr1_128282574     AAsi    A    G        0      0        2 
   1 chr1_128282574     AKia    A    G        0      0        2 
   1 chr1_128282574     AOna    A    G      0.5      1        2 
   1 chr1_128282574     ASom    A    G        0      0        2 
   1 chr1_128282574     HCab    A    G        0      0        2 
   1 chr1_128282574     HPrz    A    G        0      0        2 
   1 chr1_128282574     ZBoe    A    G        0      0        2 
   1 chr1_128282574     ZGre    A    G        0      0        2 
   1 chr1_128282574     ZHar    A    G        0      0        2 
   1 chr1_128282574   Sample    A    G        0      0        2 
   1 chr1_128283324     AAsi    A    G        0      0        2 
   1 chr1_128283324     AKia    A    G        0      0        2 
   1 chr1_128283324     AOna    A    G        0      0        2 
   1 chr1_128283324     ASom    A    G        0      0        2 
   1 chr1_128283324     HCab    A    G        0      0        2 
   1 chr1_128283324     HPrz    A    G        0      0        2 
   1 chr1_128283324     ZBoe    A    G        0      0        2 
   1 chr1_128283324     ZGre    A    G      0.5      1        2 
   1 chr1_128283324     ZHar    A    G        0      0        2 
   1 chr1_128283324   Sample    A    G        0      0        2 
   1 chr1_128298079     AAsi    T    C        0      0        2 
   1 chr1_128298079     AKia    T    C        0      0        2 
   1 chr1_128298079     AOna    T    C        0      0        2 
   1 chr1_128298079     ASom    T    C        0      0        2 
   1 chr1_128298079     HCab    T    C        0      0        2 
   1 chr1_128298079     HPrz    T    C        0      0        2 
   1 chr1_128298079     ZBoe    T    C        0      0        2 
   1 chr1_128298079     ZGre    T    C      0.5      1        2 
   1 chr1_128298079     ZHar    T    C        0      0        2 
   1 chr1_128298079   Sample    T    C        0      0        2 
   1 chr1_128298459     AAsi    G    A        0      0        2 
   1 chr1_128298459     AKia    G    A        0      0        2 
   1 chr1_128298459     AOna    G    A        0      0        2 
   1 chr1_128298459     ASom    G    A        0      0        2 
   1 chr1_128298459     HCab    G    A      0.5      1        2 
   1 chr1_128298459     HPrz    G    A        1      2        2 
   1 chr1_128298459     ZBoe    G    A        0      0        2 
   1 chr1_128298459     ZGre    G    A        0      0        2 
   1 chr1_128298459     ZHar    G    A        0      0        2 
   1 chr1_128298459   Sample    G    A        0      0        2 
   1 chr1_128298717     AAsi    C    T        0      0        2 
   1 chr1_128298717     AKia    C    T        0      0        2 
   1 chr1_128298717     AOna    C    T        0      0        2 
   1 chr1_128298717     ASom    C    T        0      0        2 
   1 chr1_128298717     HCab    C    T      0.5      1        2 
   1 chr1_128298717     HPrz    C    T        1      2        2 
   1 chr1_128298717     ZBoe    C    T        0      0        2 
   1 chr1_128298717     ZGre    C    T        0      0        2 
   1 chr1_128298717     ZHar    C    T        0      0        2 
   1 chr1_128298717   Sample    C    T        0      0        2 
   1 chr1_128303377     AAsi    T    C        0      0        2 
   1 chr1_128303377     AKia    T    C        0      0        2 
   1 chr1_128303377     AOna    T    C        0      0        2 
   1 chr1_128303377     ASom    T    C        0      0        2 
   1 chr1_128303377     HCab    T    C        0      0        2 
   1 chr1_128303377     HPrz    T    C        0      0        2 
   1 chr1_128303377     ZBoe    T    C        1      2        2 
   1 chr1_128303377     ZGre    T    C        0      0        2 
   1 chr1_128303377     ZHar    T    C        0      0        2 
   1 chr1_128303377   Sample    T    C        0      0        2 
   1 chr1_128304806     AAsi    T    A        1      2        2 
   1 chr1_128304806     AKia    T    A        0      0        2 
   1 chr1_128304806     AOna    T    A        0      0        2 
   1 chr1_128304806     ASom    T    A        1      2        2 
   1 chr1_128304806     HCab    T    A        0      0        2 
   1 chr1_128304806     HPrz    T    A        0      0        2 
   1 chr1_128304806     ZBoe    T    A        0      0        2 
   1 chr1_128304806     ZGre    T    A        0      0        2 
   1 chr1_128304806     ZHar    T    A        0      0        2 
   1 chr1_128304806   Sample    T    A        1      2        2 
   1 chr1_128305420     AAsi    A    G        0      0        2 
   1 chr1_128305420     AKia    A    G        0      0        2 
   1 chr1_128305420     AOna    A    G        0      0        2 
   1 chr1_128305420     ASom    A    G        0      0        2 
   1 chr1_128305420     HCab    A    G        0      0        2 
   1 chr1_128305420     HPrz    A    G        0      0        2 
   1 chr1_128305420     ZBoe    A    G        0      0        2 
   1 chr1_128305420     ZGre    A    G        0      0        2 
   1 chr1_128305420     ZHar    A    G        1      2        2 
   1 chr1_128305420   Sample    A    G        0      0        2 
   1 chr1_128308116     AAsi    A    G        0      0        2 
   1 chr1_128308116     AKia    A    G        0      0        2 
   1 chr1_128308116     AOna    A    G        0      0        2 
   1 chr1_128308116     ASom    A    G        0      0        2 
   1 chr1_128308116     HCab    A    G        0      0        2 
   1 chr1_128308116     HPrz    A    G        0      0        2 
   1 chr1_128308116     ZBoe    A    G      0.5      1        2 
   1 chr1_128308116     ZGre    A    G        0      0        2 
   1 chr1_128308116     ZHar    A    G        0      0        2 
   1 chr1_128308116   Sample    A    G        0      0        2 
   1 chr1_128308239     AAsi    T    C        0      0        2 
   1 chr1_128308239     AKia    T    C        0      0        2 
   1 chr1_128308239     AOna    T    C        0      0        2 
   1 chr1_128308239     ASom    T    C        0      0        2 
   1 chr1_128308239     HCab    T    C        1      2        2 
   1 chr1_128308239     HPrz    T    C        1      2        2 
   1 chr1_128308239     ZBoe    T    C        0      0        2 
   1 chr1_128308239     ZGre    T    C        0      0        2 
   1 chr1_128308239     ZHar    T    C        0      0        2 
   1 chr1_128308239   Sample    T    C        0      0        2 
   1 chr1_128319083     AAsi    T    C        0      0        2 
   1 chr1_128319083     AKia    T    C        1      2        2 
   1 chr1_128319083     AOna    T    C      0.5      1        2 
   1 chr1_128319083     ASom    T    C        0      0        2 
   1 chr1_128319083     HCab    T    C        0      0        2 
   1 chr1_128319083     HPrz    T    C        0      0        2 
   1 chr1_128319083     ZBoe    T    C        0      0        2 
   1 chr1_128319083     ZGre    T    C        0      0        2 
   1 chr1_128319083     ZHar    T    C        0      0        2 
   1 chr1_128319083   Sample    T    C        0      0        2 
   1 chr1_128320035     AAsi    T    C        0      0        2 
   1 chr1_128320035     AKia    T    C        0      0        2 
   1 chr1_128320035     AOna    T    C        0      0        2 
   1 chr1_128320035     ASom    T    C        0      0        2 
   1 chr1_128320035     HCab    T    C        1      2        2 
   1 chr1_128320035     HPrz    T    C        1      2        2 
   1 chr1_128320035     ZBoe    T    C        0      0        2 
   1 chr1_128320035     ZGre    T    C        0      0        2 
   1 chr1_128320035     ZHar    T    C        0      0        2 
   1 chr1_128320035   Sample    T    C        0      0        2 
   1 chr1_128320164     AAsi    A    G        0      0        2 
   1 chr1_128320164     AKia    A    G        0      0        2 
   1 chr1_128320164     AOna    A    G        0      0        2 
   1 chr1_128320164     ASom    A    G        0      0        2 
   1 chr1_128320164     HCab    A    G        0      0        2 
   1 chr1_128320164     HPrz    A    G        0      0        2 
   1 chr1_128320164     ZBoe    A    G        0      0        2 
   1 chr1_128320164     ZGre    A    G      0.5      1        2 
   1 chr1_128320164     ZHar    A    G        0      0        2 
   1 chr1_128320164   Sample    A    G        0      0        2 
   1 chr1_128330225     AAsi    T    C        0      0        2 
   1 chr1_128330225     AKia    T    C        0      0        2 
   1 chr1_128330225     AOna    T    C        0      0        2 
   1 chr1_128330225     ASom    T    C        0      0        2 
   1 chr1_128330225     HCab    T    C        0      0        2 
   1 chr1_128330225     HPrz    T    C        0      0        2 
   1 chr1_128330225     ZBoe    T    C        1      2        2 
   1 chr1_128330225     ZGre    T    C        0      0        2 
   1 chr1_128330225     ZHar    T    C        0      0        2 
   1 chr1_128330225   Sample    T    C        0      0        2 
   1 chr1_128351711     AAsi    A    G        0      0        2 
   1 chr1_128351711     AKia    A    G        0      0        2 
   1 chr1_128351711     AOna    A    G        0      0        2 
   1 chr1_128351711     ASom    A    G        0      0        2 
   1 chr1_128351711     HCab    A    G        0      0        2 
   1 chr1_128351711     HPrz    A    G        0      0        2 
   1 chr1_128351711     ZBoe    A    G        0      0        2 
   1 chr1_128351711     ZGre    A    G        1      2        2 
   1 chr1_128351711     ZHar    A    G        0      0        2 
   1 chr1_128351711   Sample    A    G        0      0        2 
   1 chr1_128355346     AAsi    T    C        1      2        2 
   1 chr1_128355346     AKia    T    C        0      0        2 
   1 chr1_128355346     AOna    T    C        0      0        2 
   1 chr1_128355346     ASom    T    C        1      2        2 
   1 chr1_128355346     HCab    T    C        0      0        2 
   1 chr1_128355346     HPrz    T    C        0      0        2 
   1 chr1_128355346     ZBoe    T    C        0      0        2 
   1 chr1_128355346     ZGre    T    C        0      0        2 
   1 chr1_128355346     ZHar    T    C        0      0        2 
   1 chr1_128355346   Sample    T    C        1      2        2 
   1 chr1_128366877     AAsi    C    G        0      0        2 
   1 chr1_128366877     AKia    C    G        0      0        2 
   1 chr1_128366877     AOna    C    G        0      0        2 
   1 chr1_128366877     ASom    C    G        0      0        2 
   1 chr1_128366877     HCab    C    G        1      2        2 
   1 chr1_128366877     HPrz    C    G        1      2        2 
   1 chr1_128366877     ZBoe    C    G        0      0        2 
   1 chr1_128366877     ZGre    C    G        0      0        2 
   1 chr1_128366877     ZHar    C    G        0      0        2 
   1 chr1_128366877   Sample    C    G        0      0        2 
   1 chr1_128377866     AAsi    A    G        0      0        2 
   1 chr1_128377866     AKia    A    G        0      0        2 
   1 chr1_128377866     AOna    A    G      0.5      1        2 
   1 chr1_128377866     ASom    A    G        0      0        2 
   1 chr1_128377866     HCab    A    G        0      0        2 
   1 chr1_128377866     HPrz    A    G        0      0        2 
   1 chr1_128377866     ZBoe    A    G        0      0        2 
   1 chr1_128377866     ZGre    A    G        0      0        2 
   1 chr1_128377866     ZHar    A    G        0      0        2 
   1 chr1_128377866   Sample    A    G        0      0        2 
   1 chr1_128393151     AAsi    T    C        0      0        2 
   1 chr1_128393151     AKia    T    C        0      0        2 
   1 chr1_128393151     AOna    T    C        0      0        2 
   1 chr1_128393151     ASom    T    C        0      0        2 
   1 chr1_128393151     HCab    T    C        0      0        2 
   1 chr1_128393151     HPrz    T    C      0.5      1        2 
   1 chr1_128393151     ZBoe    T    C        0      0        2 
   1 chr1_128393151     ZGre    T    C        0      0        2 
   1 chr1_128393151     ZHar    T    C        0      0        2 
   1 chr1_128393151   Sample    T    C        0      0        2 
   1 chr1_128394317     AAsi    G    C        0      0        2 
   1 chr1_128394317     AKia    G    C        0      0        2 
   1 chr1_128394317     AOna    G    C        0      0        2 
   1 chr1_128394317     ASom    G    C        0      0        2 
   1 chr1_128394317     HCab    G    C        0      0        2 
   1 chr1_128394317     HPrz    G    C        0      0        2 
   1 chr1_128394317     ZBoe    G    C        0      0        2 
   1 chr1_128394317     ZGre    G    C        0      0        2 
   1 chr1_128394317     ZHar    G    C        1      2        2 
   1 chr1_128394317   Sample    G    C        0      0        2 
   1 chr1_128418186     AAsi    T    C        0      0        2 
   1 chr1_128418186     AKia    T    C        0      0        2 
   1 chr1_128418186     AOna    T    C        0      0        2 
   1 chr1_128418186     ASom    T    C        0      0        2 
   1 chr1_128418186     HCab    T    C        0      0        2 
   1 chr1_128418186     HPrz    T    C        0      0        2 
   1 chr1_128418186     ZBoe    T    C      0.5      1        2 
   1 chr1_128418186     ZGre    T    C        0      0        2 
   1 chr1_128418186     ZHar    T    C        0      0        2 
   1 chr1_128418186   Sample    T    C        0      0        2 
   1 chr1_128425420     AAsi    T    A        0      0        2 
   1 chr1_128425420     AKia    T    A        0      0        2 
   1 chr1_128425420     AOna    T    A        0      0        2 
   1 chr1_128425420     ASom    T    A        0      0        2 
   1 chr1_128425420     HCab    T    A        1      2        2 
   1 chr1_128425420     HPrz    T    A        1      2        2 
   1 chr1_128425420     ZBoe    T    A        0      0        2 
   1 chr1_128425420     ZGre    T    A        0      0        2 
   1 chr1_128425420     ZHar    T    A        0      0        2 
   1 chr1_128425420   Sample    T    A        0      0        2 
   1 chr1_128431025     AAsi    C    T        0      0        2 
   1 chr1_128431025     AKia    C    T        0      0        2 
   1 chr1_128431025     AOna    C    T        0      0        2 
   1 chr1_128431025     ASom    C    T        0      0        2 
   1 chr1_128431025     HCab    C    T        1      2        2 
   1 chr1_128431025     HPrz    C    T        1      2        2 
   1 chr1_128431025     ZBoe    C    T        0      0        2 
   1 chr1_128431025     ZGre    C    T        0      0        2 
   1 chr1_128431025     ZHar    C    T        0      0        2 
   1 chr1_128431025   Sample    C    T        0      0        2 
   1 chr1_128436600     AAsi    A    G      0.5      1        2 
   1 chr1_128436600     AKia    A    G        0      0        2 
   1 chr1_128436600     AOna    A    G        0      0        2 
   1 chr1_128436600     ASom    A    G        0      0        2 
   1 chr1_128436600     HCab    A    G        0      0        2 
   1 chr1_128436600     HPrz    A    G        0      0        2 
   1 chr1_128436600     ZBoe    A    G        0      0        2 
   1 chr1_128436600     ZGre    A    G        0      0        2 
   1 chr1_128436600     ZHar    A    G        0      0        2 
   1 chr1_128436600   Sample    A    G        0      0        2 
   1 chr1_128454379     AAsi    T    C        0      0        2 
   1 chr1_128454379     AKia    T    C        0      0        2 
   1 chr1_128454379     AOna    T    C        0      0        2 
   1 chr1_128454379     ASom    T    C        0      0        2 
   1 chr1_128454379     HCab    T    C        0      0        2 
   1 chr1_128454379     HPrz    T    C        0      0        2 
   1 chr1_128454379     ZBoe    T    C        0      0        2 
   1 chr1_128454379     ZGre    T    C      0.5      1        2 
   1 chr1_128454379     ZHar    T    C        0      0        2 
   1 chr1_128454379   Sample    T    C        0      0        2 
   1 chr1_128459756     AAsi    C    T        0      0        2 
   1 chr1_128459756     AKia    C    T        0      0        2 
   1 chr1_128459756     AOna    C    T        0      0        2 
   1 chr1_128459756     ASom    C    T        0      0        2 
   1 chr1_128459756     HCab    C    T        1      2        2 
   1 chr1_128459756     HPrz    C    T        1      2        2 
   1 chr1_128459756     ZBoe    C    T        0      0        2 
   1 chr1_128459756     ZGre    C    T        0      0        2 
   1 chr1_128459756     ZHar    C    T        0      0        2 
   1 chr1_128459756   Sample    C    T        0      0        2 
   1 chr1_128470549     AAsi    A    C        0      0        2 
   1 chr1_128470549     AKia    A    C        0      0        2 
   1 chr1_128470549     AOna    A    C        0      0        2 
   1 chr1_128470549     ASom    A    C        0      0        2 
   1 chr1_128470549     HCab    A    C        0      0        2 
   1 chr1_128470549     HPrz    A    C        0      0        2 
   1 chr1_128470549     ZBoe    A    C        0      0        2 
   1 chr1_128470549     ZGre    A    C        1      2        2 
   1 chr1_128470549     ZHar    A    C        0      0        2 
   1 chr1_128470549   Sample    A    C        0      0        2 
   1 chr1_128470788     AAsi    G    A        0      0        2 
   1 chr1_128470788     AKia    G    A        0      0        2 
   1 chr1_128470788     AOna    G    A        0      0        2 
   1 chr1_128470788     ASom    G    A        0      0        2 
   1 chr1_128470788     HCab    G    A        0      0        2 
   1 chr1_128470788     HPrz    G    A        0      0        2 
   1 chr1_128470788     ZBoe    G    A        0      0        2 
   1 chr1_128470788     ZGre    G    A      0.5      1        2 
   1 chr1_128470788     ZHar    G    A        0      0        2 
   1 chr1_128470788   Sample    G    A        0      0        2 
   1 chr1_128487579     AAsi    T    C        0      0        2 
   1 chr1_128487579     AKia    T    C        0      0        2 
   1 chr1_128487579     AOna    T    C        0      0        2 
   1 chr1_128487579     ASom    T    C        0      0        2 
   1 chr1_128487579     HCab    T    C        0      0        2 
   1 chr1_128487579     HPrz    T    C        0      0        2 
   1 chr1_128487579     ZBoe    T    C        0      0        2 
   1 chr1_128487579     ZGre    T    C        0      0        2 
   1 chr1_128487579     ZHar    T    C        1      2        2 
   1 chr1_128487579   Sample    T    C        0      0        2 
   1 chr1_128492297     AAsi    C    G        0      0        2 
   1 chr1_128492297     AKia    C    G        0      0        2 
   1 chr1_128492297     AOna    C    G        0      0        2 
   1 chr1_128492297     ASom    C    G        0      0        2 
   1 chr1_128492297     HCab    C    G        0      0        2 
   1 chr1_128492297     HPrz    C    G        0      0        2 
   1 chr1_128492297     ZBoe    C    G        1      2        2 
   1 chr1_128492297     ZGre    C    G        0      0        2 
   1 chr1_128492297     ZHar    C    G        0      0        2 
   1 chr1_128492297   Sample    C    G        0      0        2 
   1 chr1_128493987     AAsi    A    G        0      0        2 
   1 chr1_128493987     AKia    A    G        1      2        2 
   1 chr1_128493987     AOna    A    G        1      2        2 
   1 chr1_128493987     ASom    A    G        0      0        2 
   1 chr1_128493987     HCab    A    G        0      0        2 
   1 chr1_128493987     HPrz    A    G        0      0        2 
   1 chr1_128493987     ZBoe    A    G        0      0        2 
   1 chr1_128493987     ZGre    A    G        0      0        2 
   1 chr1_128493987     ZHar    A    G        0      0        2 
   1 chr1_128493987   Sample    A    G        0      0        2 
   1 chr1_128507690     AAsi    A    G        0      0        2 
   1 chr1_128507690     AKia    A    G        1      2        2 
   1 chr1_128507690     AOna    A    G        1      2        2 
   1 chr1_128507690     ASom    A    G        0      0        2 
   1 chr1_128507690     HCab    A    G        0      0        2 
   1 chr1_128507690     HPrz    A    G        0      0        2 
   1 chr1_128507690     ZBoe    A    G        0      0        2 
   1 chr1_128507690     ZGre    A    G        0      0        2 
   1 chr1_128507690     ZHar    A    G        0      0        2 
   1 chr1_128507690   Sample    A    G        0      0        2 
   1 chr1_128512069     AAsi    G    A        0      0        2 
   1 chr1_128512069     AKia    G    A        0      0        2 
   1 chr1_128512069     AOna    G    A        0      0        2 
   1 chr1_128512069     ASom    G    A        0      0        2 
   1 chr1_128512069     HCab    G    A        0      0        2 
   1 chr1_128512069     HPrz    G    A        0      0        2 
   1 chr1_128512069     ZBoe    G    A        0      0        2 
   1 chr1_128512069     ZGre    G    A        1      2        2 
   1 chr1_128512069     ZHar    G    A        0      0        2 
   1 chr1_128512069   Sample    G    A        0      0        2 
   1 chr1_128513132     AAsi    T    C        0      0        2 
   1 chr1_128513132     AKia    T    C        0      0        2 
   1 chr1_128513132     AOna    T    C        0      0        2 
   1 chr1_128513132     ASom    T    C        0      0        2 
   1 chr1_128513132     HCab    T    C        1      2        2 
   1 chr1_128513132     HPrz    T    C        1      2        2 
   1 chr1_128513132     ZBoe    T    C        0      0        2 
   1 chr1_128513132     ZGre    T    C        0      0        2 
   1 chr1_128513132     ZHar    T    C        0      0        2 
   1 chr1_128513132   Sample    T    C        0      0        2 
   1 chr1_128516497     AAsi    A    G        0      0        2 
   1 chr1_128516497     AKia    A    G        0      0        2 
   1 chr1_128516497     AOna    A    G        0      0        2 
   1 chr1_128516497     ASom    A    G        0      0        2 
   1 chr1_128516497     HCab    A    G        1      2        2 
   1 chr1_128516497     HPrz    A    G        1      2        2 
   1 chr1_128516497     ZBoe    A    G        0      0        2 
   1 chr1_128516497     ZGre    A    G        0      0        2 
   1 chr1_128516497     ZHar    A    G        0      0        2 
   1 chr1_128516497   Sample    A    G        0      0        2 
   1 chr1_128518036     AAsi    G    C        0      0        2 
   1 chr1_128518036     AKia    G    C        0      0        2 
   1 chr1_128518036     AOna    G    C        0      0        2 
   1 chr1_128518036     ASom    G    C        0      0        2 
   1 chr1_128518036     HCab    G    C        1      2        2 
   1 chr1_128518036     HPrz    G    C        1      2        2 
   1 chr1_128518036     ZBoe    G    C        0      0        2 
   1 chr1_128518036     ZGre    G    C        0      0        2 
   1 chr1_128518036     ZHar    G    C        0      0        2 
   1 chr1_128518036   Sample    G    C        0      0        2 
   1 chr1_128524946     AAsi    G    T        0      0        2 
   1 chr1_128524946     AKia    G    T        0      0        2 
   1 chr1_128524946     AOna    G    T        0      0        2 
   1 chr1_128524946     ASom    G    T        0      0        2 
   1 chr1_128524946     HCab    G    T        1      2        2 
   1 chr1_128524946     HPrz    G    T        1      2        2 
   1 chr1_128524946     ZBoe    G    T        0      0        2 
   1 chr1_128524946     ZGre    G    T        0      0        2 
   1 chr1_128524946     ZHar    G    T        0      0        2 
   1 chr1_128524946   Sample    G    T        0      0        2 
   1 chr1_128538086     AAsi    T    A        0      0        2 
   1 chr1_128538086     AKia    T    A        0      0        2 
   1 chr1_128538086     AOna    T    A        0      0        2 
   1 chr1_128538086     ASom    T    A        0      0        2 
   1 chr1_128538086     HCab    T    A        0      0        2 
   1 chr1_128538086     HPrz    T    A      0.5      1        2 
   1 chr1_128538086     ZBoe    T    A        0      0        2 
   1 chr1_128538086     ZGre    T    A        0      0        2 
   1 chr1_128538086     ZHar    T    A        0      0        2 
   1 chr1_128538086   Sample    T    A        0      0        2 
   1 chr1_128541307     AAsi    T    C        0      0        2 
   1 chr1_128541307     AKia    T    C        0      0        2 
   1 chr1_128541307     AOna    T    C        0      0        2 
   1 chr1_128541307     ASom    T    C        0      0        2 
   1 chr1_128541307     HCab    T    C        0      0        2 
   1 chr1_128541307     HPrz    T    C      0.5      1        2 
   1 chr1_128541307     ZBoe    T    C        0      0        2 
   1 chr1_128541307     ZGre    T    C        0      0        2 
   1 chr1_128541307     ZHar    T    C        0      0        2 
   1 chr1_128541307   Sample    T    C        0      0        2 
   1 chr1_128548682     AAsi    A    G        0      0        2 
   1 chr1_128548682     AKia    A    G        1      2        2 
   1 chr1_128548682     AOna    A    G        1      2        2 
   1 chr1_128548682     ASom    A    G        0      0        2 
   1 chr1_128548682     HCab    A    G        0      0        2 
   1 chr1_128548682     HPrz    A    G        0      0        2 
   1 chr1_128548682     ZBoe    A    G        0      0        2 
   1 chr1_128548682     ZGre    A    G        0      0        2 
   1 chr1_128548682     ZHar    A    G        0      0        2 
   1 chr1_128548682   Sample    A    G        0      0        2 
   1 chr1_128550354     AAsi    G    A        0      0        2 
   1 chr1_128550354     AKia    G    A        0      0        2 
   1 chr1_128550354     AOna    G    A        0      0        2 
   1 chr1_128550354     ASom    G    A        0      0        2 
   1 chr1_128550354     HCab    G    A        1      2        2 
   1 chr1_128550354     HPrz    G    A        1      2        2 
   1 chr1_128550354     ZBoe    G    A        0      0        2 
   1 chr1_128550354     ZGre    G    A        0      0        2 
   1 chr1_128550354     ZHar    G    A        0      0        2 
   1 chr1_128550354   Sample    G    A        0      0        2 
   1 chr1_128557054     AAsi    A    G        0      0        2 
   1 chr1_128557054     AKia    A    G        0      0        2 
   1 chr1_128557054     AOna    A    G        0      0        2 
   1 chr1_128557054     ASom    A    G        0      0        2 
   1 chr1_128557054     HCab    A    G        0      0        2 
   1 chr1_128557054     HPrz    A    G      0.5      1        2 
   1 chr1_128557054     ZBoe    A    G        0      0        2 
   1 chr1_128557054     ZGre    A    G        0      0        2 
   1 chr1_128557054     ZHar    A    G        0      0        2 
   1 chr1_128557054   Sample    A    G        0      0        2 
   1 chr1_128557398     AAsi    C    T        0      0        2 
   1 chr1_128557398     AKia    C    T        0      0        2 
   1 chr1_128557398     AOna    C    T        0      0        2 
   1 chr1_128557398     ASom    C    T        0      0        2 
   1 chr1_128557398     HCab    C    T        0      0        2 
   1 chr1_128557398     HPrz    C    T        0      0        2 
   1 chr1_128557398     ZBoe    C    T        1      2        2 
   1 chr1_128557398     ZGre    C    T        1      2        2 
   1 chr1_128557398     ZHar    C    T        1      2        2 
   1 chr1_128557398   Sample    C    T        0      0        2 
   1 chr1_128564841     AAsi    C    T        0      0        2 
   1 chr1_128564841     AKia    C    T        1      2        2 
   1 chr1_128564841     AOna    C    T      0.5      1        2 
   1 chr1_128564841     ASom    C    T        0      0        2 
   1 chr1_128564841     HCab    C    T        0      0        2 
   1 chr1_128564841     HPrz    C    T        0      0        2 
   1 chr1_128564841     ZBoe    C    T        0      0        2 
   1 chr1_128564841     ZGre    C    T        0      0        2 
   1 chr1_128564841     ZHar    C    T        0      0        2 
   1 chr1_128564841   Sample    C    T        0      0        2 
   1 chr1_128569820     AAsi    C    T        0      0        2 
   1 chr1_128569820     AKia    C    T        0      0        2 
   1 chr1_128569820     AOna    C    T        0      0        2 
   1 chr1_128569820     ASom    C    T        0      0        2 
   1 chr1_128569820     HCab    C    T        0      0        2 
   1 chr1_128569820     HPrz    C    T        0      0        2 
   1 chr1_128569820     ZBoe    C    T        1      2        2 
   1 chr1_128569820     ZGre    C    T        0      0        2 
   1 chr1_128569820     ZHar    C    T        0      0        2 
   1 chr1_128569820   Sample    C    T        0      0        2 
   1 chr1_128571121     AAsi    A    C        0      0        2 
   1 chr1_128571121     AKia    A    C        0      0        2 
   1 chr1_128571121     AOna    A    C        0      0        2 
   1 chr1_128571121     ASom    A    C        0      0        2 
   1 chr1_128571121     HCab    A    C        0      0        2 
   1 chr1_128571121     HPrz    A    C        0      0        2 
   1 chr1_128571121     ZBoe    A    C        0      0        2 
   1 chr1_128571121     ZGre    A    C        1      2        2 
   1 chr1_128571121     ZHar    A    C        0      0        2 
   1 chr1_128571121   Sample    A    C        0      0        2 
   1 chr1_128573968     AAsi    T    C        0      0        2 
   1 chr1_128573968     AKia    T    C        0      0        2 
   1 chr1_128573968     AOna    T    C        0      0        2 
   1 chr1_128573968     ASom    T    C        0      0        2 
   1 chr1_128573968     HCab    T    C        0      0        2 
   1 chr1_128573968     HPrz    T    C        0      0        2 
   1 chr1_128573968     ZBoe    T    C        0      0        2 
   1 chr1_128573968     ZGre    T    C        0      0        2 
   1 chr1_128573968     ZHar    T    C        1      2        2 
   1 chr1_128573968   Sample    T    C        0      0        2 
   1 chr1_128596726     AAsi    G    A        0      0        2 
   1 chr1_128596726     AKia    G    A      0.5      1        2 
   1 chr1_128596726     AOna    G    A        0      0        2 
   1 chr1_128596726     ASom    G    A        0      0        2 
   1 chr1_128596726     HCab    G    A        0      0        2 
   1 chr1_128596726     HPrz    G    A        0      0        2 
   1 chr1_128596726     ZBoe    G    A        0      0        2 
   1 chr1_128596726     ZGre    G    A        0      0        2 
   1 chr1_128596726     ZHar    G    A        0      0        2 
   1 chr1_128596726   Sample    G    A        0      0        2 
   1 chr1_128602659     AAsi    C    T        0      0        2 
   1 chr1_128602659     AKia    C    T        0      0        2 
   1 chr1_128602659     AOna    C    T        0      0        2 
   1 chr1_128602659     ASom    C    T        0      0        2 
   1 chr1_128602659     HCab    C    T        1      2        2 
   1 chr1_128602659     HPrz    C    T        1      2        2 
   1 chr1_128602659     ZBoe    C    T        0      0        2 
   1 chr1_128602659     ZGre    C    T        0      0        2 
   1 chr1_128602659     ZHar    C    T        0      0        2 
   1 chr1_128602659   Sample    C    T        0      0        2 
   1 chr1_128612149     AAsi    A    G        0      0        2 
   1 chr1_128612149     AKia    A    G        0      0        2 
   1 chr1_128612149     AOna    A    G      0.5      1        2 
   1 chr1_128612149     ASom    A    G        0      0        2 
   1 chr1_128612149     HCab    A    G        0      0        2 
   1 chr1_128612149     HPrz    A    G        0      0        2 
   1 chr1_128612149     ZBoe    A    G        0      0        2 
   1 chr1_128612149     ZGre    A    G        0      0        2 
   1 chr1_128612149     ZHar    A    G        0      0        2 
   1 chr1_128612149   Sample    A    G        0      0        2 
   1 chr1_128623791     AAsi    A    T        0      0        2 
   1 chr1_128623791     AKia    A    T      0.5      1        2 
   1 chr1_128623791     AOna    A    T      0.5      1        2 
   1 chr1_128623791     ASom    A    T        0      0        2 
   1 chr1_128623791     HCab    A    T        0      0        2 
   1 chr1_128623791     HPrz    A    T        0      0        2 
   1 chr1_128623791     ZBoe    A    T        0      0        2 
   1 chr1_128623791     ZGre    A    T        0      0        2 
   1 chr1_128623791     ZHar    A    T        0      0        2 
   1 chr1_128623791   Sample    A    T        0      0        2 
   1 chr1_128631164     AAsi    A    G        0      0        2 
   1 chr1_128631164     AKia    A    G        0      0        2 
   1 chr1_128631164     AOna    A    G        0      0        2 
   1 chr1_128631164     ASom    A    G        0      0        2 
   1 chr1_128631164     HCab    A    G        1      2        2 
   1 chr1_128631164     HPrz    A    G        1      2        2 
   1 chr1_128631164     ZBoe    A    G        0      0        2 
   1 chr1_128631164     ZGre    A    G        0      0        2 
   1 chr1_128631164     ZHar    A    G        0      0        2 
   1 chr1_128631164   Sample    A    G        0      0        2 
   1 chr1_128632839     AAsi    C    T        1      2        2 
   1 chr1_128632839     AKia    C    T        1      2        2 
   1 chr1_128632839     AOna    C    T        1      2        2 
   1 chr1_128632839     ASom    C    T        1      2        2 
   1 chr1_128632839     HCab    C    T        0      0        2 
   1 chr1_128632839     HPrz    C    T        0      0        2 
   1 chr1_128632839     ZBoe    C    T        0      0        2 
   1 chr1_128632839     ZGre    C    T        0      0        2 
   1 chr1_128632839     ZHar    C    T        0      0        2 
   1 chr1_128632839   Sample    C    T        1      2        2 
   1 chr1_128641737     AAsi    A    G        0      0        2 
   1 chr1_128641737     AKia    A    G        0      0        2 
   1 chr1_128641737     AOna    A    G      0.5      1        2 
   1 chr1_128641737     ASom    A    G        0      0        2 
   1 chr1_128641737     HCab    A    G        0      0        2 
   1 chr1_128641737     HPrz    A    G        0      0        2 
   1 chr1_128641737     ZBoe    A    G        0      0        2 
   1 chr1_128641737     ZGre    A    G        0      0        2 
   1 chr1_128641737     ZHar    A    G        0      0        2 
   1 chr1_128641737   Sample    A    G        0      0        2 
   1 chr1_128650758     AAsi    C    A        0      0        2 
   1 chr1_128650758     AKia    C    A        0      0        2 
   1 chr1_128650758     AOna    C    A        0      0        2 
   1 chr1_128650758     ASom    C    A        0      0        2 
   1 chr1_128650758     HCab    C    A        1      2        2 
   1 chr1_128650758     HPrz    C    A        1      2        2 
   1 chr1_128650758     ZBoe    C    A        0      0        2 
   1 chr1_128650758     ZGre    C    A        0      0        2 
   1 chr1_128650758     ZHar    C    A        0      0        2 
   1 chr1_128650758   Sample    C    A        0      0        2 
   1 chr1_128657210     AAsi    G    A        0      0        2 
   1 chr1_128657210     AKia    G    A        0      0        2 
   1 chr1_128657210     AOna    G    A        0      0        2 
   1 chr1_128657210     ASom    G    A        0      0        2 
   1 chr1_128657210     HCab    G    A        0      0        2 
   1 chr1_128657210     HPrz    G    A        0      0        2 
   1 chr1_128657210     ZBoe    G    A        0      0        2 
   1 chr1_128657210     ZGre    G    A        0      0        2 
   1 chr1_128657210     ZHar    G    A      0.5      1        2 
   1 chr1_128657210   Sample    G    A        0      0        2 
   1 chr1_128668545     AAsi    G    A        0      0        2 
   1 chr1_128668545     AKia    G    A        0      0        2 
   1 chr1_128668545     AOna    G    A      0.5      1        2 
   1 chr1_128668545     ASom    G    A        0      0        2 
   1 chr1_128668545     HCab    G    A        0      0        2 
   1 chr1_128668545     HPrz    G    A        0      0        2 
   1 chr1_128668545     ZBoe    G    A        0      0        2 
   1 chr1_128668545     ZGre    G    A        0      0        2 
   1 chr1_128668545     ZHar    G    A        0      0        2 
   1 chr1_128668545   Sample    G    A        0      0        2 
   1 chr1_128671254     AAsi    G    A        0      0        2 
   1 chr1_128671254     AKia    G    A        0      0        2 
   1 chr1_128671254     AOna    G    A        0      0        2 
   1 chr1_128671254     ASom    G    A        0      0        2 
   1 chr1_128671254     HCab    G    A        1      2        2 
   1 chr1_128671254     HPrz    G    A        1      2        2 
   1 chr1_128671254     ZBoe    G    A        0      0        2 
   1 chr1_128671254     ZGre    G    A        0      0        2 
   1 chr1_128671254     ZHar    G    A        0      0        2 
   1 chr1_128671254   Sample    G    A        0      0        2 
   1 chr1_128672563     AAsi    A    G        0      0        2 
   1 chr1_128672563     AKia    A    G        0      0        2 
   1 chr1_128672563     AOna    A    G        0      0        2 
   1 chr1_128672563     ASom    A    G        0      0        2 
   1 chr1_128672563     HCab    A    G        0      0        2 
   1 chr1_128672563     HPrz    A    G        0      0        2 
   1 chr1_128672563     ZBoe    A    G        0      0        2 
   1 chr1_128672563     ZGre    A    G        0      0        2 
   1 chr1_128672563     ZHar    A    G      0.5      1        2 
   1 chr1_128672563   Sample    A    G        0      0        2 
   1 chr1_128676039     AAsi    T    C        0      0        2 
   1 chr1_128676039     AKia    T    C      0.5      1        2 
   1 chr1_128676039     AOna    T    C      0.5      1        2 
   1 chr1_128676039     ASom    T    C        0      0        2 
   1 chr1_128676039     HCab    T    C        0      0        2 
   1 chr1_128676039     HPrz    T    C        0      0        2 
   1 chr1_128676039     ZBoe    T    C        0      0        2 
   1 chr1_128676039     ZGre    T    C        0      0        2 
   1 chr1_128676039     ZHar    T    C        0      0        2 
   1 chr1_128676039   Sample    T    C        0      0        2 
   1 chr1_128683130     AAsi    T    G        0      0        2 
   1 chr1_128683130     AKia    T    G        0      0        2 
   1 chr1_128683130     AOna    T    G        0      0        2 
   1 chr1_128683130     ASom    T    G        0      0        2 
   1 chr1_128683130     HCab    T    G      0.5      1        2 
   1 chr1_128683130     HPrz    T    G      0.5      1        2 
   1 chr1_128683130     ZBoe    T    G        0      0        2 
   1 chr1_128683130     ZGre    T    G        0      0        2 
   1 chr1_128683130     ZHar    T    G        0      0        2 
   1 chr1_128683130   Sample    T    G        0      0        2 
   1 chr1_128695270     AAsi    A    G        0      0        2 
   1 chr1_128695270     AKia    A    G        0      0        2 
   1 chr1_128695270     AOna    A    G        0      0        2 
   1 chr1_128695270     ASom    A    G        0      0        2 
   1 chr1_128695270     HCab    A    G        1      2        2 
   1 chr1_128695270     HPrz    A    G        1      2        2 
   1 chr1_128695270     ZBoe    A    G        0      0        2 
   1 chr1_128695270     ZGre    A    G        0      0        2 
   1 chr1_128695270     ZHar    A    G        0      0        2 
   1 chr1_128695270   Sample    A    G        0      0        2 
   1 chr1_128706383     AAsi    T    C        0      0        2 
   1 chr1_128706383     AKia    T    C        0      0        2 
   1 chr1_128706383     AOna    T    C      0.5      1        2 
   1 chr1_128706383     ASom    T    C        0      0        2 
   1 chr1_128706383     HCab    T    C        0      0        2 
   1 chr1_128706383     HPrz    T    C        0      0        2 
   1 chr1_128706383     ZBoe    T    C        0      0        2 
   1 chr1_128706383     ZGre    T    C        0      0        2 
   1 chr1_128706383     ZHar    T    C        0      0        2 
   1 chr1_128706383   Sample    T    C        0      0        2 
   1 chr1_128709102     AAsi    C    T        0      0        2 
   1 chr1_128709102     AKia    C    T        0      0        2 
   1 chr1_128709102     AOna    C    T        0      0        2 
   1 chr1_128709102     ASom    C    T        0      0        2 
   1 chr1_128709102     HCab    C    T        0      0        2 
   1 chr1_128709102     HPrz    C    T        0      0        2 
   1 chr1_128709102     ZBoe    C    T        0      0        2 
   1 chr1_128709102     ZGre    C    T        1      2        2 
   1 chr1_128709102     ZHar    C    T        0      0        2 
   1 chr1_128709102   Sample    C    T        0      0        2 
   1 chr1_128709610     AAsi    A    G        1      2        2 
   1 chr1_128709610     AKia    A    G        1      2        2 
   1 chr1_128709610     AOna    A    G        1      2        2 
   1 chr1_128709610     ASom    A    G        1      2        2 
   1 chr1_128709610     HCab    A    G        0      0        2 
   1 chr1_128709610     HPrz    A    G        0      0        2 
   1 chr1_128709610     ZBoe    A    G        0      0        2 
   1 chr1_128709610     ZGre    A    G        0      0        2 
   1 chr1_128709610     ZHar    A    G        0      0        2 
   1 chr1_128709610   Sample    A    G        1      2        2 
   1 chr1_128711201     AAsi    A    G        0      0        2 
   1 chr1_128711201     AKia    A    G        0      0        2 
   1 chr1_128711201     AOna    A    G        0      0        2 
   1 chr1_128711201     ASom    A    G        0      0        2 
   1 chr1_128711201     HCab    A    G        0      0        2 
   1 chr1_128711201     HPrz    A    G        0      0        2 
   1 chr1_128711201     ZBoe    A    G      0.5      1        2 
   1 chr1_128711201     ZGre    A    G        0      0        2 
   1 chr1_128711201     ZHar    A    G        0      0        2 
   1 chr1_128711201   Sample    A    G        0      0        2 
   1 chr1_128713207     AAsi    T    C        0      0        2 
   1 chr1_128713207     AKia    T    C        0      0        2 
   1 chr1_128713207     AOna    T    C        0      0        2 
   1 chr1_128713207     ASom    T    C        0      0        2 
   1 chr1_128713207     HCab    T    C        0      0        2 
   1 chr1_128713207     HPrz    T    C      0.5      1        2 
   1 chr1_128713207     ZBoe    T    C        0      0        2 
   1 chr1_128713207     ZGre    T    C        0      0        2 
   1 chr1_128713207     ZHar    T    C        0      0        2 
   1 chr1_128713207   Sample    T    C        0      0        2 
   1 chr1_128716307     AAsi    T    C        0      0        2 
   1 chr1_128716307     AKia    T    C        0      0        2 
   1 chr1_128716307     AOna    T    C        0      0        2 
   1 chr1_128716307     ASom    T    C        0      0        2 
   1 chr1_128716307     HCab    T    C        0      0        2 
   1 chr1_128716307     HPrz    T    C        0      0        2 
   1 chr1_128716307     ZBoe    T    C      0.5      1        2 
   1 chr1_128716307     ZGre    T    C        0      0        2 
   1 chr1_128716307     ZHar    T    C        0      0        2 
   1 chr1_128716307   Sample    T    C        0      0        2 
   1 chr1_128718589     AAsi    C    G        0      0        2 
   1 chr1_128718589     AKia    C    G      0.5      1        2 
   1 chr1_128718589     AOna    C    G        0      0        2 
   1 chr1_128718589     ASom    C    G        0      0        2 
   1 chr1_128718589     HCab    C    G        0      0        2 
   1 chr1_128718589     HPrz    C    G        0      0        2 
   1 chr1_128718589     ZBoe    C    G        0      0        2 
   1 chr1_128718589     ZGre    C    G        0      0        2 
   1 chr1_128718589     ZHar    C    G        0      0        2 
   1 chr1_128718589   Sample    C    G        0      0        2 
   1 chr1_128720043     AAsi    C    T        0      0        2 
   1 chr1_128720043     AKia    C    T        0      0        2 
   1 chr1_128720043     AOna    C    T        0      0        2 
   1 chr1_128720043     ASom    C    T        0      0        2 
   1 chr1_128720043     HCab    C    T        1      2        2 
   1 chr1_128720043     HPrz    C    T        1      2        2 
   1 chr1_128720043     ZBoe    C    T      0.5      1        2 
   1 chr1_128720043     ZGre    C    T      0.5      1        2 
   1 chr1_128720043     ZHar    C    T        1      2        2 
   1 chr1_128720043   Sample    C    T        0      0        2 
   1 chr1_128721194     AAsi    C    T        0      0        2 
   1 chr1_128721194     AKia    C    T        0      0        2 
   1 chr1_128721194     AOna    C    T        0      0        2 
   1 chr1_128721194     ASom    C    T        0      0        2 
   1 chr1_128721194     HCab    C    T        0      0        2 
   1 chr1_128721194     HPrz    C    T        0      0        2 
   1 chr1_128721194     ZBoe    C    T        0      0        2 
   1 chr1_128721194     ZGre    C    T      0.5      1        2 
   1 chr1_128721194     ZHar    C    T        0      0        2 
   1 chr1_128721194   Sample    C    T        0      0        2 
   1 chr1_128749287     AAsi    A    G      0.5      1        2 
   1 chr1_128749287     AKia    A    G        0      0        2 
   1 chr1_128749287     AOna    A    G        0      0        2 
   1 chr1_128749287     ASom    A    G        0      0        2 
   1 chr1_128749287     HCab    A    G        0      0        2 
   1 chr1_128749287     HPrz    A    G        0      0        2 
   1 chr1_128749287     ZBoe    A    G        0      0        2 
   1 chr1_128749287     ZGre    A    G        0      0        2 
   1 chr1_128749287     ZHar    A    G        0      0        2 
   1 chr1_128749287   Sample    A    G        0      0        2 
   1 chr1_128750491     AAsi    G    T        0      0        2 
   1 chr1_128750491     AKia    G    T        0      0        2 
   1 chr1_128750491     AOna    G    T        0      0        2 
   1 chr1_128750491     ASom    G    T        0      0        2 
   1 chr1_128750491     HCab    G    T        0      0        2 
   1 chr1_128750491     HPrz    G    T        0      0        2 
   1 chr1_128750491     ZBoe    G    T      0.5      1        2 
   1 chr1_128750491     ZGre    G    T        0      0        2 
   1 chr1_128750491     ZHar    G    T        0      0        2 
   1 chr1_128750491   Sample    G    T        0      0        2 
   1 chr1_128752070     AAsi    T    C        0      0        2 
   1 chr1_128752070     AKia    T    C        0      0        2 
   1 chr1_128752070     AOna    T    C        0      0        2 
   1 chr1_128752070     ASom    T    C        0      0        2 
   1 chr1_128752070     HCab    T    C        0      0        2 
   1 chr1_128752070     HPrz    T    C        0      0        2 
   1 chr1_128752070     ZBoe    T    C        0      0        2 
   1 chr1_128752070     ZGre    T    C      0.5      1        2 
   1 chr1_128752070     ZHar    T    C        0      0        2 
   1 chr1_128752070   Sample    T    C        0      0        2 
   1 chr1_128756096     AAsi    G    C        0      0        2 
   1 chr1_128756096     AKia    G    C        0      0        2 
   1 chr1_128756096     AOna    G    C        0      0        2 
   1 chr1_128756096     ASom    G    C        1      2        2 
   1 chr1_128756096     HCab    G    C        0      0        2 
   1 chr1_128756096     HPrz    G    C        0      0        2 
   1 chr1_128756096     ZBoe    G    C        0      0        2 
   1 chr1_128756096     ZGre    G    C        0      0        2 
   1 chr1_128756096     ZHar    G    C        0      0        2 
   1 chr1_128756096   Sample    G    C        0      0        2 
   1 chr1_128756418     AAsi    T    C      0.5      1        2 
   1 chr1_128756418     AKia    T    C        0      0        2 
   1 chr1_128756418     AOna    T    C        0      0        2 
   1 chr1_128756418     ASom    T    C        0      0        2 
   1 chr1_128756418     HCab    T    C        0      0        2 
   1 chr1_128756418     HPrz    T    C        0      0        2 
   1 chr1_128756418     ZBoe    T    C        0      0        2 
   1 chr1_128756418     ZGre    T    C        0      0        2 
   1 chr1_128756418     ZHar    T    C        0      0        2 
   1 chr1_128756418   Sample    T    C        0      0        2 
   1 chr1_128767585     AAsi    C    A        0      0        2 
   1 chr1_128767585     AKia    C    A        0      0        2 
   1 chr1_128767585     AOna    C    A        0      0        2 
   1 chr1_128767585     ASom    C    A        0      0        2 
   1 chr1_128767585     HCab    C    A        0      0        2 
   1 chr1_128767585     HPrz    C    A        0      0        2 
   1 chr1_128767585     ZBoe    C    A        1      2        2 
   1 chr1_128767585     ZGre    C    A        0      0        2 
   1 chr1_128767585     ZHar    C    A        0      0        2 
   1 chr1_128767585   Sample    C    A        0      0        2 
   1 chr1_128769022     AAsi    T    A        1      2        2 
   1 chr1_128769022     AKia    T    A        1      2        2 
   1 chr1_128769022     AOna    T    A        1      2        2 
   1 chr1_128769022     ASom    T    A        1      2        2 
   1 chr1_128769022     HCab    T    A        0      0        2 
   1 chr1_128769022     HPrz    T    A        0      0        2 
   1 chr1_128769022     ZBoe    T    A        0      0        2 
   1 chr1_128769022     ZGre    T    A        0      0        2 
   1 chr1_128769022     ZHar    T    A        0      0        2 
   1 chr1_128769022   Sample    T    A        1      2        2 
   1 chr1_128772370     AAsi    T    C        0      0        2 
   1 chr1_128772370     AKia    T    C        1      2        2 
   1 chr1_128772370     AOna    T    C        1      2        2 
   1 chr1_128772370     ASom    T    C        0      0        2 
   1 chr1_128772370     HCab    T    C        0      0        2 
   1 chr1_128772370     HPrz    T    C        0      0        2 
   1 chr1_128772370     ZBoe    T    C        0      0        2 
   1 chr1_128772370     ZGre    T    C        0      0        2 
   1 chr1_128772370     ZHar    T    C        0      0        2 
   1 chr1_128772370   Sample    T    C        0      0        2 
   1 chr1_128773319     AAsi    T    C        0      0        2 
   1 chr1_128773319     AKia    T    C        1      2        2 
   1 chr1_128773319     AOna    T    C        1      2        2 
   1 chr1_128773319     ASom    T    C        0      0        2 
   1 chr1_128773319     HCab    T    C        0      0        2 
   1 chr1_128773319     HPrz    T    C        0      0        2 
   1 chr1_128773319     ZBoe    T    C        0      0        2 
   1 chr1_128773319     ZGre    T    C        0      0        2 
   1 chr1_128773319     ZHar    T    C        0      0        2 
   1 chr1_128773319   Sample    T    C        0      0        2 
   1 chr1_128785701     AAsi    T    C        0      0        2 
   1 chr1_128785701     AKia    T    C        0      0        2 
   1 chr1_128785701     AOna    T    C        0      0        2 
   1 chr1_128785701     ASom    T    C        0      0        2 
   1 chr1_128785701     HCab    T    C        0      0        2 
   1 chr1_128785701     HPrz    T    C        0      0        2 
   1 chr1_128785701     ZBoe    T    C        0      0        2 
   1 chr1_128785701     ZGre    T    C        0      0        2 
   1 chr1_128785701     ZHar    T    C        1      2        2 
   1 chr1_128785701   Sample    T    C        0      0        2 
   1 chr1_128788783     AAsi    A    G        0      0        2 
   1 chr1_128788783     AKia    A    G        0      0        2 
   1 chr1_128788783     AOna    A    G        0      0        2 
   1 chr1_128788783     ASom    A    G        0      0        2 
   1 chr1_128788783     HCab    A    G        1      2        2 
   1 chr1_128788783     HPrz    A    G        1      2        2 
   1 chr1_128788783     ZBoe    A    G        0      0        2 
   1 chr1_128788783     ZGre    A    G        0      0        2 
   1 chr1_128788783     ZHar    A    G        0      0        2 
   1 chr1_128788783   Sample    A    G        0      0        2 
   1 chr1_128790123     AAsi    T    C        0      0        2 
   1 chr1_128790123     AKia    T    C        0      0        2 
   1 chr1_128790123     AOna    T    C        0      0        2 
   1 chr1_128790123     ASom    T    C        0      0        2 
   1 chr1_128790123     HCab    T    C        1      2        2 
   1 chr1_128790123     HPrz    T    C        1      2        2 
   1 chr1_128790123     ZBoe    T    C        0      0        2 
   1 chr1_128790123     ZGre    T    C        0      0        2 
   1 chr1_128790123     ZHar    T    C        0      0        2 
   1 chr1_128790123   Sample    T    C        0      0        2 
   1 chr1_128797871     AAsi    A    G        0      0        2 
```
