## Supplementary File 5. Zonkey (Schubert et al. 2017) report for donkey specimen Ancient5. for "No genetic evidence yet for hinnies at Mazongshan (400-160 BCE), northwestern China": incl_ts.frq.strat (part 19 of 295)

```
   1 chr1_128797871     AKia    A    G        0      0        2 
   1 chr1_128797871     AOna    A    G        0      0        2 
   1 chr1_128797871     ASom    A    G        0      0        2 
   1 chr1_128797871     HCab    A    G      0.5      1        2 
   1 chr1_128797871     HPrz    A    G      0.5      1        2 
   1 chr1_128797871     ZBoe    A    G        0      0        2 
   1 chr1_128797871     ZGre    A    G        0      0        2 
   1 chr1_128797871     ZHar    A    G        0      0        2 
   1 chr1_128797871   Sample    A    G        0      0        2 
   1 chr1_128799833     AAsi    A    C        0      0        2 
   1 chr1_128799833     AKia    A    C        0      0        2 
   1 chr1_128799833     AOna    A    C        0      0        2 
   1 chr1_128799833     ASom    A    C        0      0        2 
   1 chr1_128799833     HCab    A    C      0.5      1        2 
   1 chr1_128799833     HPrz    A    C      0.5      1        2 
   1 chr1_128799833     ZBoe    A    C        0      0        2 
   1 chr1_128799833     ZGre    A    C        0      0        2 
   1 chr1_128799833     ZHar    A    C        0      0        2 
   1 chr1_128799833   Sample    A    C        0      0        2 
   1 chr1_128819292     AAsi    G    A        0      0        2 
   1 chr1_128819292     AKia    G    A        0      0        2 
   1 chr1_128819292     AOna    G    A        0      0        2 
   1 chr1_128819292     ASom    G    A        0      0        2 
   1 chr1_128819292     HCab    G    A        0      0        2 
   1 chr1_128819292     HPrz    G    A        0      0        2 
   1 chr1_128819292     ZBoe    G    A        0      0        2 
   1 chr1_128819292     ZGre    G    A        0      0        2 
   1 chr1_128819292     ZHar    G    A        1      2        2 
   1 chr1_128819292   Sample    G    A        0      0        2 
   1 chr1_128831529     AAsi    G    T        0      0        2 
   1 chr1_128831529     AKia    G    T        0      0        2 
   1 chr1_128831529     AOna    G    T        0      0        2 
   1 chr1_128831529     ASom    G    T        0      0        2 
   1 chr1_128831529     HCab    G    T        0      0        2 
   1 chr1_128831529     HPrz    G    T        0      0        2 
   1 chr1_128831529     ZBoe    G    T        0      0        2 
   1 chr1_128831529     ZGre    G    T        0      0        2 
   1 chr1_128831529     ZHar    G    T        1      2        2 
   1 chr1_128831529   Sample    G    T        0      0        2 
   1 chr1_128834929     AAsi    T    C        0      0        2 
   1 chr1_128834929     AKia    T    C        0      0        2 
   1 chr1_128834929     AOna    T    C      0.5      1        2 
   1 chr1_128834929     ASom    T    C        0      0        2 
   1 chr1_128834929     HCab    T    C        0      0        2 
   1 chr1_128834929     HPrz    T    C        0      0        2 
   1 chr1_128834929     ZBoe    T    C        0      0        2 
   1 chr1_128834929     ZGre    T    C        0      0        2 
   1 chr1_128834929     ZHar    T    C      0.5      1        2 
   1 chr1_128834929   Sample    T    C        0      0        2 
   1 chr1_128853277     AAsi    C    T        0      0        2 
   1 chr1_128853277     AKia    C    T      0.5      1        2 
   1 chr1_128853277     AOna    C    T        1      2        2 
   1 chr1_128853277     ASom    C    T        0      0        2 
   1 chr1_128853277     HCab    C    T        0      0        2 
   1 chr1_128853277     HPrz    C    T        0      0        2 
   1 chr1_128853277     ZBoe    C    T        0      0        2 
   1 chr1_128853277     ZGre    C    T        0      0        2 
   1 chr1_128853277     ZHar    C    T        0      0        2 
   1 chr1_128853277   Sample    C    T        0      0        2 
   1 chr1_128861299     AAsi    G    C        0      0        2 
   1 chr1_128861299     AKia    G    C        0      0        2 
   1 chr1_128861299     AOna    G    C        0      0        2 
   1 chr1_128861299     ASom    G    C        0      0        2 
   1 chr1_128861299     HCab    G    C        1      2        2 
   1 chr1_128861299     HPrz    G    C        1      2        2 
   1 chr1_128861299     ZBoe    G    C        0      0        2 
   1 chr1_128861299     ZGre    G    C        0      0        2 
   1 chr1_128861299     ZHar    G    C        0      0        2 
   1 chr1_128861299   Sample    G    C        0      0        2 
   1 chr1_128862634     AAsi    T    C        0      0        2 
   1 chr1_128862634     AKia    T    C        0      0        2 
   1 chr1_128862634     AOna    T    C        0      0        2 
   1 chr1_128862634     ASom    T    C        0      0        2 
   1 chr1_128862634     HCab    T    C        0      0        2 
   1 chr1_128862634     HPrz    T    C        0      0        2 
   1 chr1_128862634     ZBoe    T    C      0.5      1        2 
   1 chr1_128862634     ZGre    T    C        0      0        2 
   1 chr1_128862634     ZHar    T    C        0      0        2 
   1 chr1_128862634   Sample    T    C        0      0        2 
   1 chr1_128864459     AAsi    T    C        0      0        2 
   1 chr1_128864459     AKia    T    C      0.5      1        2 
   1 chr1_128864459     AOna    T    C        1      2        2 
   1 chr1_128864459     ASom    T    C        0      0        2 
   1 chr1_128864459     HCab    T    C        0      0        2 
   1 chr1_128864459     HPrz    T    C        0      0        2 
   1 chr1_128864459     ZBoe    T    C        0      0        2 
   1 chr1_128864459     ZGre    T    C        0      0        2 
   1 chr1_128864459     ZHar    T    C        0      0        2 
   1 chr1_128864459   Sample    T    C        0      0        2 
   1 chr1_128865970     AAsi    A    G        0      0        2 
   1 chr1_128865970     AKia    A    G      0.5      1        2 
   1 chr1_128865970     AOna    A    G        0      0        2 
   1 chr1_128865970     ASom    A    G        0      0        2 
   1 chr1_128865970     HCab    A    G        0      0        2 
   1 chr1_128865970     HPrz    A    G        0      0        2 
   1 chr1_128865970     ZBoe    A    G        0      0        2 
   1 chr1_128865970     ZGre    A    G        0      0        2 
   1 chr1_128865970     ZHar    A    G        0      0        2 
   1 chr1_128865970   Sample    A    G        0      0        2 
   1 chr1_128873082     AAsi    T    G        0      0        2 
   1 chr1_128873082     AKia    T    G        0      0        2 
   1 chr1_128873082     AOna    T    G      0.5      1        2 
   1 chr1_128873082     ASom    T    G        0      0        2 
   1 chr1_128873082     HCab    T    G        0      0        2 
   1 chr1_128873082     HPrz    T    G        0      0        2 
   1 chr1_128873082     ZBoe    T    G        0      0        2 
   1 chr1_128873082     ZGre    T    G        0      0        2 
   1 chr1_128873082     ZHar    T    G        0      0        2 
   1 chr1_128873082   Sample    T    G        0      0        2 
   1 chr1_128879123     AAsi    C    A        1      2        2 
   1 chr1_128879123     AKia    C    A        0      0        2 
   1 chr1_128879123     AOna    C    A        0      0        2 
   1 chr1_128879123     ASom    C    A        0      0        2 
   1 chr1_128879123     HCab    C    A        0      0        2 
   1 chr1_128879123     HPrz    C    A        0      0        2 
   1 chr1_128879123     ZBoe    C    A        0      0        2 
   1 chr1_128879123     ZGre    C    A        0      0        2 
   1 chr1_128879123     ZHar    C    A        0      0        2 
   1 chr1_128879123   Sample    C    A        1      2        2 
   1 chr1_128885966     AAsi    A    C        0      0        2 
   1 chr1_128885966     AKia    A    C        0      0        2 
   1 chr1_128885966     AOna    A    C        0      0        2 
   1 chr1_128885966     ASom    A    C        1      2        2 
   1 chr1_128885966     HCab    A    C        0      0        2 
   1 chr1_128885966     HPrz    A    C        0      0        2 
   1 chr1_128885966     ZBoe    A    C        0      0        2 
   1 chr1_128885966     ZGre    A    C        0      0        2 
   1 chr1_128885966     ZHar    A    C        0      0        2 
   1 chr1_128885966   Sample    A    C        0      0        2 
   1 chr1_128886975     AAsi    C    G        0      0        2 
   1 chr1_128886975     AKia    C    G        0      0        2 
   1 chr1_128886975     AOna    C    G      0.5      1        2 
   1 chr1_128886975     ASom    C    G        0      0        2 
   1 chr1_128886975     HCab    C    G        0      0        2 
   1 chr1_128886975     HPrz    C    G        0      0        2 
   1 chr1_128886975     ZBoe    C    G        0      0        2 
   1 chr1_128886975     ZGre    C    G        0      0        2 
   1 chr1_128886975     ZHar    C    G        0      0        2 
   1 chr1_128886975   Sample    C    G        0      0        2 
   1 chr1_128905844     AAsi    T    C        0      0        2 
   1 chr1_128905844     AKia    T    C        0      0        2 
   1 chr1_128905844     AOna    T    C        0      0        2 
   1 chr1_128905844     ASom    T    C        1      2        2 
   1 chr1_128905844     HCab    T    C        0      0        2 
   1 chr1_128905844     HPrz    T    C        0      0        2 
   1 chr1_128905844     ZBoe    T    C        0      0        2 
   1 chr1_128905844     ZGre    T    C        0      0        2 
   1 chr1_128905844     ZHar    T    C        0      0        2 
   1 chr1_128905844   Sample    T    C        0      0        2 
   1 chr1_128909827     AAsi    T    C        0      0        2 
   1 chr1_128909827     AKia    T    C        0      0        2 
   1 chr1_128909827     AOna    T    C        0      0        2 
   1 chr1_128909827     ASom    T    C        0      0        2 
   1 chr1_128909827     HCab    T    C        0      0        2 
   1 chr1_128909827     HPrz    T    C        0      0        2 
   1 chr1_128909827     ZBoe    T    C      0.5      1        2 
   1 chr1_128909827     ZGre    T    C        1      2        2 
   1 chr1_128909827     ZHar    T    C        0      0        2 
   1 chr1_128909827   Sample    T    C        0      0        2 
   1 chr1_128910702     AAsi    T    C        0      0        2 
   1 chr1_128910702     AKia    T    C        1      2        2 
   1 chr1_128910702     AOna    T    C        1      2        2 
   1 chr1_128910702     ASom    T    C        0      0        2 
   1 chr1_128910702     HCab    T    C        0      0        2 
   1 chr1_128910702     HPrz    T    C        0      0        2 
   1 chr1_128910702     ZBoe    T    C        0      0        2 
   1 chr1_128910702     ZGre    T    C        0      0        2 
   1 chr1_128910702     ZHar    T    C        0      0        2 
   1 chr1_128910702   Sample    T    C        0      0        2 
   1 chr1_128914332     AAsi    C    G        0      0        2 
   1 chr1_128914332     AKia    C    G        0      0        2 
   1 chr1_128914332     AOna    C    G        0      0        2 
   1 chr1_128914332     ASom    C    G        0      0        2 
   1 chr1_128914332     HCab    C    G        1      2        2 
   1 chr1_128914332     HPrz    C    G        1      2        2 
   1 chr1_128914332     ZBoe    C    G        0      0        2 
   1 chr1_128914332     ZGre    C    G        0      0        2 
   1 chr1_128914332     ZHar    C    G        0      0        2 
   1 chr1_128914332   Sample    C    G        0      0        2 
   1 chr1_128920145     AAsi    A    G        0      0        2 
   1 chr1_128920145     AKia    A    G        0      0        2 
   1 chr1_128920145     AOna    A    G        0      0        2 
   1 chr1_128920145     ASom    A    G        0      0        2 
   1 chr1_128920145     HCab    A    G        1      2        2 
   1 chr1_128920145     HPrz    A    G        1      2        2 
   1 chr1_128920145     ZBoe    A    G        0      0        2 
   1 chr1_128920145     ZGre    A    G        0      0        2 
   1 chr1_128920145     ZHar    A    G        0      0        2 
   1 chr1_128920145   Sample    A    G        0      0        2 
   1 chr1_128920420     AAsi    C    T        0      0        2 
   1 chr1_128920420     AKia    C    T        0      0        2 
   1 chr1_128920420     AOna    C    T        0      0        2 
   1 chr1_128920420     ASom    C    T        0      0        2 
   1 chr1_128920420     HCab    C    T        0      0        2 
   1 chr1_128920420     HPrz    C    T        0      0        2 
   1 chr1_128920420     ZBoe    C    T        0      0        2 
   1 chr1_128920420     ZGre    C    T      0.5      1        2 
   1 chr1_128920420     ZHar    C    T        0      0        2 
   1 chr1_128920420   Sample    C    T        0      0        2 
   1 chr1_128920845     AAsi    T    A        0      0        2 
   1 chr1_128920845     AKia    T    A        0      0        2 
   1 chr1_128920845     AOna    T    A        0      0        2 
   1 chr1_128920845     ASom    T    A        0      0        2 
   1 chr1_128920845     HCab    T    A        0      0        2 
   1 chr1_128920845     HPrz    T    A        0      0        2 
   1 chr1_128920845     ZBoe    T    A        1      2        2 
   1 chr1_128920845     ZGre    T    A        0      0        2 
   1 chr1_128920845     ZHar    T    A        1      2        2 
   1 chr1_128920845   Sample    T    A        0      0        2 
   1 chr1_128926391     AAsi    C    G        0      0        2 
   1 chr1_128926391     AKia    C    G        0      0        2 
   1 chr1_128926391     AOna    C    G        0      0        2 
   1 chr1_128926391     ASom    C    G        0      0        2 
   1 chr1_128926391     HCab    C    G      0.5      1        2 
   1 chr1_128926391     HPrz    C    G      0.5      1        2 
   1 chr1_128926391     ZBoe    C    G        0      0        2 
   1 chr1_128926391     ZGre    C    G        0      0        2 
   1 chr1_128926391     ZHar    C    G        0      0        2 
   1 chr1_128926391   Sample    C    G        0      0        2 
   1 chr1_128931128     AAsi    G    A        0      0        2 
   1 chr1_128931128     AKia    G    A        0      0        2 
   1 chr1_128931128     AOna    G    A        0      0        2 
   1 chr1_128931128     ASom    G    A        0      0        2 
   1 chr1_128931128     HCab    G    A        0      0        2 
   1 chr1_128931128     HPrz    G    A        0      0        2 
   1 chr1_128931128     ZBoe    G    A        0      0        2 
   1 chr1_128931128     ZGre    G    A        1      2        2 
   1 chr1_128931128     ZHar    G    A        0      0        2 
   1 chr1_128931128   Sample    G    A        0      0        2 
   1 chr1_128932064     AAsi    T    C        0      0        2 
   1 chr1_128932064     AKia    T    C        0      0        2 
   1 chr1_128932064     AOna    T    C        0      0        2 
   1 chr1_128932064     ASom    T    C        0      0        2 
   1 chr1_128932064     HCab    T    C        0      0        2 
   1 chr1_128932064     HPrz    T    C        0      0        2 
   1 chr1_128932064     ZBoe    T    C        0      0        2 
   1 chr1_128932064     ZGre    T    C      0.5      1        2 
   1 chr1_128932064     ZHar    T    C        0      0        2 
   1 chr1_128932064   Sample    T    C        0      0        2 
   1 chr1_128953997     AAsi    G    T        0      0        2 
   1 chr1_128953997     AKia    G    T        0      0        2 
   1 chr1_128953997     AOna    G    T        0      0        2 
   1 chr1_128953997     ASom    G    T        0      0        2 
   1 chr1_128953997     HCab    G    T        0      0        2 
   1 chr1_128953997     HPrz    G    T        0      0        2 
   1 chr1_128953997     ZBoe    G    T        0      0        2 
   1 chr1_128953997     ZGre    G    T      0.5      1        2 
   1 chr1_128953997     ZHar    G    T        0      0        2 
   1 chr1_128953997   Sample    G    T        0      0        2 
   1 chr1_128964167     AAsi    A    G        0      0        2 
   1 chr1_128964167     AKia    A    G        0      0        2 
   1 chr1_128964167     AOna    A    G        0      0        2 
   1 chr1_128964167     ASom    A    G        0      0        2 
   1 chr1_128964167     HCab    A    G        0      0        2 
   1 chr1_128964167     HPrz    A    G        0      0        2 
   1 chr1_128964167     ZBoe    A    G      0.5      1        2 
   1 chr1_128964167     ZGre    A    G        0      0        2 
   1 chr1_128964167     ZHar    A    G        0      0        2 
   1 chr1_128964167   Sample    A    G        0      0        2 
   1 chr1_128966156     AAsi    T    G        0      0        2 
   1 chr1_128966156     AKia    T    G        0      0        2 
   1 chr1_128966156     AOna    T    G        0      0        2 
   1 chr1_128966156     ASom    T    G        0      0        2 
   1 chr1_128966156     HCab    T    G        0      0        2 
   1 chr1_128966156     HPrz    T    G        0      0        2 
   1 chr1_128966156     ZBoe    T    G        0      0        2 
   1 chr1_128966156     ZGre    T    G        1      2        2 
   1 chr1_128966156     ZHar    T    G        0      0        2 
   1 chr1_128966156   Sample    T    G        0      0        2 
   1 chr1_128966852     AAsi    T    C        0      0        2 
   1 chr1_128966852     AKia    T    C        0      0        2 
   1 chr1_128966852     AOna    T    C        0      0        2 
   1 chr1_128966852     ASom    T    C        1      2        2 
   1 chr1_128966852     HCab    T    C        0      0        2 
   1 chr1_128966852     HPrz    T    C        0      0        2 
   1 chr1_128966852     ZBoe    T    C        0      0        2 
   1 chr1_128966852     ZGre    T    C        0      0        2 
   1 chr1_128966852     ZHar    T    C        0      0        2 
   1 chr1_128966852   Sample    T    C        0      0        2 
   1 chr1_128967605     AAsi    A    T        0      0        2 
   1 chr1_128967605     AKia    A    T        0      0        2 
   1 chr1_128967605     AOna    A    T        0      0        2 
   1 chr1_128967605     ASom    A    T        0      0        2 
   1 chr1_128967605     HCab    A    T      0.5      1        2 
   1 chr1_128967605     HPrz    A    T      0.5      1        2 
   1 chr1_128967605     ZBoe    A    T        0      0        2 
   1 chr1_128967605     ZGre    A    T        0      0        2 
   1 chr1_128967605     ZHar    A    T        0      0        2 
   1 chr1_128967605   Sample    A    T        0      0        2 
   1 chr1_128968956     AAsi    G    A        0      0        2 
   1 chr1_128968956     AKia    G    A        1      2        2 
   1 chr1_128968956     AOna    G    A        0      0        2 
   1 chr1_128968956     ASom    G    A        0      0        2 
   1 chr1_128968956     HCab    G    A        0      0        2 
   1 chr1_128968956     HPrz    G    A        0      0        2 
   1 chr1_128968956     ZBoe    G    A        0      0        2 
   1 chr1_128968956     ZGre    G    A        0      0        2 
   1 chr1_128968956     ZHar    G    A        0      0        2 
   1 chr1_128968956   Sample    G    A        0      0        2 
   1 chr1_128970268     AAsi    T    C        0      0        2 
   1 chr1_128970268     AKia    T    C        0      0        2 
   1 chr1_128970268     AOna    T    C        0      0        2 
   1 chr1_128970268     ASom    T    C        0      0        2 
   1 chr1_128970268     HCab    T    C        1      2        2 
   1 chr1_128970268     HPrz    T    C        1      2        2 
   1 chr1_128970268     ZBoe    T    C        0      0        2 
   1 chr1_128970268     ZGre    T    C        0      0        2 
   1 chr1_128970268     ZHar    T    C        0      0        2 
   1 chr1_128970268   Sample    T    C        0      0        2 
   1 chr1_128979039     AAsi    G    C        0      0        2 
   1 chr1_128979039     AKia    G    C        1      2        2 
   1 chr1_128979039     AOna    G    C        0      0        2 
   1 chr1_128979039     ASom    G    C        0      0        2 
   1 chr1_128979039     HCab    G    C        0      0        2 
   1 chr1_128979039     HPrz    G    C        0      0        2 
   1 chr1_128979039     ZBoe    G    C        0      0        2 
   1 chr1_128979039     ZGre    G    C        0      0        2 
   1 chr1_128979039     ZHar    G    C        0      0        2 
   1 chr1_128979039   Sample    G    C        0      0        2 
   1 chr1_128990908     AAsi    C    T        0      0        2 
   1 chr1_128990908     AKia    C    T        0      0        2 
   1 chr1_128990908     AOna    C    T        0      0        2 
   1 chr1_128990908     ASom    C    T        0      0        2 
   1 chr1_128990908     HCab    C    T        1      2        2 
   1 chr1_128990908     HPrz    C    T        1      2        2 
   1 chr1_128990908     ZBoe    C    T        0      0        2 
   1 chr1_128990908     ZGre    C    T        0      0        2 
   1 chr1_128990908     ZHar    C    T        0      0        2 
   1 chr1_128990908   Sample    C    T        0      0        2 
   1 chr1_128995509     AAsi    G    A        0      0        2 
   1 chr1_128995509     AKia    G    A        0      0        2 
   1 chr1_128995509     AOna    G    A        0      0        2 
   1 chr1_128995509     ASom    G    A        0      0        2 
   1 chr1_128995509     HCab    G    A        0      0        2 
   1 chr1_128995509     HPrz    G    A        0      0        2 
   1 chr1_128995509     ZBoe    G    A        1      2        2 
   1 chr1_128995509     ZGre    G    A        1      2        2 
   1 chr1_128995509     ZHar    G    A        1      2        2 
   1 chr1_128995509   Sample    G    A        0      0        2 
   1 chr1_129001716     AAsi    A    G      0.5      1        2 
   1 chr1_129001716     AKia    A    G        0      0        2 
   1 chr1_129001716     AOna    A    G        0      0        2 
   1 chr1_129001716     ASom    A    G        1      2        2 
   1 chr1_129001716     HCab    A    G        0      0        2 
   1 chr1_129001716     HPrz    A    G        0      0        2 
   1 chr1_129001716     ZBoe    A    G        0      0        2 
   1 chr1_129001716     ZGre    A    G        0      0        2 
   1 chr1_129001716     ZHar    A    G        0      0        2 
   1 chr1_129001716   Sample    A    G        0      0        2 
   1 chr1_129005441     AAsi    T    C        0      0        2 
   1 chr1_129005441     AKia    T    C        0      0        2 
   1 chr1_129005441     AOna    T    C        0      0        2 
   1 chr1_129005441     ASom    T    C        0      0        2 
   1 chr1_129005441     HCab    T    C        1      2        2 
   1 chr1_129005441     HPrz    T    C        1      2        2 
   1 chr1_129005441     ZBoe    T    C        0      0        2 
   1 chr1_129005441     ZGre    T    C        0      0        2 
   1 chr1_129005441     ZHar    T    C        0      0        2 
   1 chr1_129005441   Sample    T    C        0      0        2 
   1 chr1_129005881     AAsi    C    T        0      0        2 
   1 chr1_129005881     AKia    C    T        0      0        2 
   1 chr1_129005881     AOna    C    T        0      0        2 
   1 chr1_129005881     ASom    C    T        0      0        2 
   1 chr1_129005881     HCab    C    T        1      2        2 
   1 chr1_129005881     HPrz    C    T        1      2        2 
   1 chr1_129005881     ZBoe    C    T        0      0        2 
   1 chr1_129005881     ZGre    C    T        0      0        2 
   1 chr1_129005881     ZHar    C    T        0      0        2 
   1 chr1_129005881   Sample    C    T        0      0        2 
   1 chr1_129011983     AAsi    A    T        0      0        2 
   1 chr1_129011983     AKia    A    T        0      0        2 
   1 chr1_129011983     AOna    A    T      0.5      1        2 
   1 chr1_129011983     ASom    A    T        0      0        2 
   1 chr1_129011983     HCab    A    T        0      0        2 
   1 chr1_129011983     HPrz    A    T        0      0        2 
   1 chr1_129011983     ZBoe    A    T        0      0        2 
   1 chr1_129011983     ZGre    A    T        0      0        2 
   1 chr1_129011983     ZHar    A    T        0      0        2 
   1 chr1_129011983   Sample    A    T        0      0        2 
   1 chr1_129019099     AAsi    T    C        0      0        2 
   1 chr1_129019099     AKia    T    C        1      2        2 
   1 chr1_129019099     AOna    T    C      0.5      1        2 
   1 chr1_129019099     ASom    T    C        0      0        2 
   1 chr1_129019099     HCab    T    C        0      0        2 
   1 chr1_129019099     HPrz    T    C        0      0        2 
   1 chr1_129019099     ZBoe    T    C        0      0        2 
   1 chr1_129019099     ZGre    T    C        0      0        2 
   1 chr1_129019099     ZHar    T    C        0      0        2 
   1 chr1_129019099   Sample    T    C        0      0        2 
   1 chr1_129024273     AAsi    A    G        1      2        2 
   1 chr1_129024273     AKia    A    G        0      0        2 
   1 chr1_129024273     AOna    A    G        0      0        2 
   1 chr1_129024273     ASom    A    G        1      2        2 
   1 chr1_129024273     HCab    A    G        0      0        2 
   1 chr1_129024273     HPrz    A    G        0      0        2 
   1 chr1_129024273     ZBoe    A    G        0      0        2 
   1 chr1_129024273     ZGre    A    G        0      0        2 
   1 chr1_129024273     ZHar    A    G        0      0        2 
   1 chr1_129024273   Sample    A    G        0      0        2 
   1 chr1_129029961     AAsi    C    A      0.5      1        2 
   1 chr1_129029961     AKia    C    A        0      0        2 
   1 chr1_129029961     AOna    C    A        0      0        2 
   1 chr1_129029961     ASom    C    A        0      0        2 
   1 chr1_129029961     HCab    C    A        0      0        2 
   1 chr1_129029961     HPrz    C    A        0      0        2 
   1 chr1_129029961     ZBoe    C    A        0      0        2 
   1 chr1_129029961     ZGre    C    A        0      0        2 
   1 chr1_129029961     ZHar    C    A        0      0        2 
   1 chr1_129029961   Sample    C    A        0      0        2 
   1 chr1_129033920     AAsi    C    T        0      0        2 
   1 chr1_129033920     AKia    C    T        1      2        2 
   1 chr1_129033920     AOna    C    T      0.5      1        2 
   1 chr1_129033920     ASom    C    T        0      0        2 
   1 chr1_129033920     HCab    C    T        0      0        2 
   1 chr1_129033920     HPrz    C    T        0      0        2 
   1 chr1_129033920     ZBoe    C    T        0      0        2 
   1 chr1_129033920     ZGre    C    T        0      0        2 
   1 chr1_129033920     ZHar    C    T        0      0        2 
   1 chr1_129033920   Sample    C    T        0      0        2 
   1 chr1_129035928     AAsi    A    G        0      0        2 
   1 chr1_129035928     AKia    A    G        0      0        2 
   1 chr1_129035928     AOna    A    G        0      0        2 
   1 chr1_129035928     ASom    A    G        0      0        2 
   1 chr1_129035928     HCab    A    G        1      2        2 
   1 chr1_129035928     HPrz    A    G        1      2        2 
   1 chr1_129035928     ZBoe    A    G        0      0        2 
   1 chr1_129035928     ZGre    A    G        0      0        2 
   1 chr1_129035928     ZHar    A    G        0      0        2 
   1 chr1_129035928   Sample    A    G        0      0        2 
   1 chr1_129036547     AAsi    C    A        0      0        2 
   1 chr1_129036547     AKia    C    A        0      0        2 
   1 chr1_129036547     AOna    C    A        0      0        2 
   1 chr1_129036547     ASom    C    A        0      0        2 
   1 chr1_129036547     HCab    C    A        0      0        2 
   1 chr1_129036547     HPrz    C    A        0      0        2 
   1 chr1_129036547     ZBoe    C    A        0      0        2 
   1 chr1_129036547     ZGre    C    A        0      0        2 
   1 chr1_129036547     ZHar    C    A        1      2        2 
   1 chr1_129036547   Sample    C    A        0      0        2 
   1 chr1_129039748     AAsi    A    G        0      0        2 
   1 chr1_129039748     AKia    A    G        0      0        2 
   1 chr1_129039748     AOna    A    G        0      0        2 
   1 chr1_129039748     ASom    A    G        0      0        2 
   1 chr1_129039748     HCab    A    G        1      2        2 
   1 chr1_129039748     HPrz    A    G        1      2        2 
   1 chr1_129039748     ZBoe    A    G        0      0        2 
   1 chr1_129039748     ZGre    A    G        0      0        2 
   1 chr1_129039748     ZHar    A    G        0      0        2 
   1 chr1_129039748   Sample    A    G        0      0        2 
   1 chr1_129040533     AAsi    A    G        0      0        2 
   1 chr1_129040533     AKia    A    G        0      0        2 
   1 chr1_129040533     AOna    A    G        0      0        2 
   1 chr1_129040533     ASom    A    G        0      0        2 
   1 chr1_129040533     HCab    A    G        1      2        2 
   1 chr1_129040533     HPrz    A    G        1      2        2 
   1 chr1_129040533     ZBoe    A    G        0      0        2 
   1 chr1_129040533     ZGre    A    G        0      0        2 
   1 chr1_129040533     ZHar    A    G        0      0        2 
   1 chr1_129040533   Sample    A    G        0      0        2 
   1 chr1_129042979     AAsi    A    G        0      0        2 
   1 chr1_129042979     AKia    A    G        0      0        2 
   1 chr1_129042979     AOna    A    G      0.5      1        2 
   1 chr1_129042979     ASom    A    G        0      0        2 
   1 chr1_129042979     HCab    A    G        0      0        2 
   1 chr1_129042979     HPrz    A    G        0      0        2 
   1 chr1_129042979     ZBoe    A    G        0      0        2 
   1 chr1_129042979     ZGre    A    G        0      0        2 
   1 chr1_129042979     ZHar    A    G        0      0        2 
   1 chr1_129042979   Sample    A    G        0      0        2 
   1 chr1_129043167     AAsi    T    C        0      0        2 
   1 chr1_129043167     AKia    T    C        0      0        2 
   1 chr1_129043167     AOna    T    C      0.5      1        2 
   1 chr1_129043167     ASom    T    C        0      0        2 
   1 chr1_129043167     HCab    T    C        0      0        2 
   1 chr1_129043167     HPrz    T    C        0      0        2 
   1 chr1_129043167     ZBoe    T    C        0      0        2 
   1 chr1_129043167     ZGre    T    C        0      0        2 
   1 chr1_129043167     ZHar    T    C        0      0        2 
   1 chr1_129043167   Sample    T    C        0      0        2 
   1 chr1_129055371     AAsi    G    A        0      0        2 
   1 chr1_129055371     AKia    G    A      0.5      1        2 
   1 chr1_129055371     AOna    G    A      0.5      1        2 
   1 chr1_129055371     ASom    G    A        0      0        2 
   1 chr1_129055371     HCab    G    A        0      0        2 
   1 chr1_129055371     HPrz    G    A        0      0        2 
   1 chr1_129055371     ZBoe    G    A        0      0        2 
   1 chr1_129055371     ZGre    G    A        0      0        2 
   1 chr1_129055371     ZHar    G    A        0      0        2 
   1 chr1_129055371   Sample    G    A        0      0        2 
   1 chr1_129065247     AAsi    T    C        1      2        2 
   1 chr1_129065247     AKia    T    C        0      0        2 
   1 chr1_129065247     AOna    T    C        0      0        2 
   1 chr1_129065247     ASom    T    C        1      2        2 
   1 chr1_129065247     HCab    T    C        0      0        2 
   1 chr1_129065247     HPrz    T    C        0      0        2 
   1 chr1_129065247     ZBoe    T    C        0      0        2 
   1 chr1_129065247     ZGre    T    C        0      0        2 
   1 chr1_129065247     ZHar    T    C        0      0        2 
   1 chr1_129065247   Sample    T    C        1      2        2 
   1 chr1_129067720     AAsi    A    T        0      0        2 
   1 chr1_129067720     AKia    A    T        0      0        2 
   1 chr1_129067720     AOna    A    T        0      0        2 
   1 chr1_129067720     ASom    A    T        0      0        2 
   1 chr1_129067720     HCab    A    T        0      0        2 
   1 chr1_129067720     HPrz    A    T        0      0        2 
   1 chr1_129067720     ZBoe    A    T        0      0        2 
   1 chr1_129067720     ZGre    A    T        1      2        2 
   1 chr1_129067720     ZHar    A    T        0      0        2 
   1 chr1_129067720   Sample    A    T        0      0        2 
   1 chr1_129069492     AAsi    C    A        0      0        2 
   1 chr1_129069492     AKia    C    A        0      0        2 
   1 chr1_129069492     AOna    C    A      0.5      1        2 
   1 chr1_129069492     ASom    C    A        0      0        2 
   1 chr1_129069492     HCab    C    A        0      0        2 
   1 chr1_129069492     HPrz    C    A        0      0        2 
   1 chr1_129069492     ZBoe    C    A        0      0        2 
   1 chr1_129069492     ZGre    C    A        0      0        2 
   1 chr1_129069492     ZHar    C    A        0      0        2 
   1 chr1_129069492   Sample    C    A        0      0        2 
   1 chr1_129071529     AAsi    C    T        0      0        2 
   1 chr1_129071529     AKia    C    T        0      0        2 
   1 chr1_129071529     AOna    C    T      0.5      1        2 
   1 chr1_129071529     ASom    C    T        0      0        2 
   1 chr1_129071529     HCab    C    T        0      0        2 
   1 chr1_129071529     HPrz    C    T        0      0        2 
   1 chr1_129071529     ZBoe    C    T        0      0        2 
   1 chr1_129071529     ZGre    C    T        0      0        2 
   1 chr1_129071529     ZHar    C    T        0      0        2 
   1 chr1_129071529   Sample    C    T        0      0        2 
   1 chr1_129073761     AAsi    T    C        0      0        2 
   1 chr1_129073761     AKia    T    C        1      2        2 
   1 chr1_129073761     AOna    T    C      0.5      1        2 
   1 chr1_129073761     ASom    T    C        0      0        2 
   1 chr1_129073761     HCab    T    C        0      0        2 
   1 chr1_129073761     HPrz    T    C        0      0        2 
   1 chr1_129073761     ZBoe    T    C        0      0        2 
   1 chr1_129073761     ZGre    T    C        0      0        2 
   1 chr1_129073761     ZHar    T    C        0      0        2 
   1 chr1_129073761   Sample    T    C        0      0        2 
   1 chr1_129079895     AAsi    G    C        0      0        2 
   1 chr1_129079895     AKia    G    C        0      0        2 
   1 chr1_129079895     AOna    G    C        0      0        2 
   1 chr1_129079895     ASom    G    C        0      0        2 
   1 chr1_129079895     HCab    G    C        1      2        2 
   1 chr1_129079895     HPrz    G    C        1      2        2 
   1 chr1_129079895     ZBoe    G    C        0      0        2 
   1 chr1_129079895     ZGre    G    C        0      0        2 
   1 chr1_129079895     ZHar    G    C        0      0        2 
   1 chr1_129079895   Sample    G    C        0      0        2 
   1 chr1_129079908     AAsi    T    C        0      0        2 
   1 chr1_129079908     AKia    T    C        0      0        2 
   1 chr1_129079908     AOna    T    C      0.5      1        2 
   1 chr1_129079908     ASom    T    C        0      0        2 
   1 chr1_129079908     HCab    T    C        0      0        2 
   1 chr1_129079908     HPrz    T    C        0      0        2 
   1 chr1_129079908     ZBoe    T    C        1      2        2 
   1 chr1_129079908     ZGre    T    C        1      2        2 
   1 chr1_129079908     ZHar    T    C        1      2        2 
   1 chr1_129079908   Sample    T    C        0      0        2 
   1 chr1_129110300     AAsi    A    C        0      0        2 
   1 chr1_129110300     AKia    A    C        1      2        2 
   1 chr1_129110300     AOna    A    C        1      2        2 
   1 chr1_129110300     ASom    A    C        0      0        2 
   1 chr1_129110300     HCab    A    C        0      0        2 
   1 chr1_129110300     HPrz    A    C        0      0        2 
   1 chr1_129110300     ZBoe    A    C        0      0        2 
   1 chr1_129110300     ZGre    A    C        0      0        2 
   1 chr1_129110300     ZHar    A    C        0      0        2 
   1 chr1_129110300   Sample    A    C        0      0        2 
   1 chr1_129114818     AAsi    A    G        0      0        2 
   1 chr1_129114818     AKia    A    G        0      0        2 
   1 chr1_129114818     AOna    A    G      0.5      1        2 
   1 chr1_129114818     ASom    A    G        0      0        2 
   1 chr1_129114818     HCab    A    G        0      0        2 
   1 chr1_129114818     HPrz    A    G        0      0        2 
   1 chr1_129114818     ZBoe    A    G        0      0        2 
   1 chr1_129114818     ZGre    A    G        0      0        2 
   1 chr1_129114818     ZHar    A    G        0      0        2 
   1 chr1_129114818   Sample    A    G        0      0        2 
   1 chr1_129122752     AAsi    T    C        0      0        2 
   1 chr1_129122752     AKia    T    C        0      0        2 
   1 chr1_129122752     AOna    T    C        0      0        2 
   1 chr1_129122752     ASom    T    C        1      2        2 
   1 chr1_129122752     HCab    T    C        0      0        2 
   1 chr1_129122752     HPrz    T    C        0      0        2 
   1 chr1_129122752     ZBoe    T    C        0      0        2 
   1 chr1_129122752     ZGre    T    C        0      0        2 
   1 chr1_129122752     ZHar    T    C        0      0        2 
   1 chr1_129122752   Sample    T    C        0      0        2 
   1 chr1_129127340     AAsi    T    C        0      0        2 
   1 chr1_129127340     AKia    T    C        0      0        2 
   1 chr1_129127340     AOna    T    C        0      0        2 
   1 chr1_129127340     ASom    T    C        0      0        2 
   1 chr1_129127340     HCab    T    C        0      0        2 
   1 chr1_129127340     HPrz    T    C        0      0        2 
   1 chr1_129127340     ZBoe    T    C      0.5      1        2 
   1 chr1_129127340     ZGre    T    C        0      0        2 
   1 chr1_129127340     ZHar    T    C        0      0        2 
   1 chr1_129127340   Sample    T    C        0      0        2 
   1 chr1_129129328     AAsi    C    T        0      0        2 
   1 chr1_129129328     AKia    C    T        0      0        2 
   1 chr1_129129328     AOna    C    T        0      0        2 
   1 chr1_129129328     ASom    C    T        0      0        2 
   1 chr1_129129328     HCab    C    T        1      2        2 
   1 chr1_129129328     HPrz    C    T        1      2        2 
   1 chr1_129129328     ZBoe    C    T        0      0        2 
   1 chr1_129129328     ZGre    C    T        0      0        2 
   1 chr1_129129328     ZHar    C    T        0      0        2 
   1 chr1_129129328   Sample    C    T        0      0        2 
   1 chr1_129131170     AAsi    T    A        1      2        2 
   1 chr1_129131170     AKia    T    A        0      0        2 
   1 chr1_129131170     AOna    T    A        0      0        2 
   1 chr1_129131170     ASom    T    A        0      0        2 
   1 chr1_129131170     HCab    T    A        0      0        2 
   1 chr1_129131170     HPrz    T    A        0      0        2 
   1 chr1_129131170     ZBoe    T    A        0      0        2 
   1 chr1_129131170     ZGre    T    A        0      0        2 
   1 chr1_129131170     ZHar    T    A        0      0        2 
   1 chr1_129131170   Sample    T    A        1      2        2 
   1 chr1_129132592     AAsi    T    C        0      0        2 
   1 chr1_129132592     AKia    T    C        0      0        2 
   1 chr1_129132592     AOna    T    C        0      0        2 
   1 chr1_129132592     ASom    T    C        0      0        2 
   1 chr1_129132592     HCab    T    C        0      0        2 
   1 chr1_129132592     HPrz    T    C        0      0        2 
   1 chr1_129132592     ZBoe    T    C      0.5      1        2 
   1 chr1_129132592     ZGre    T    C        0      0        2 
   1 chr1_129132592     ZHar    T    C        0      0        2 
   1 chr1_129132592   Sample    T    C        0      0        2 
   1 chr1_129133229     AAsi    G    C        0      0        2 
   1 chr1_129133229     AKia    G    C        0      0        2 
   1 chr1_129133229     AOna    G    C        0      0        2 
   1 chr1_129133229     ASom    G    C        0      0        2 
   1 chr1_129133229     HCab    G    C        1      2        2 
   1 chr1_129133229     HPrz    G    C        1      2        2 
   1 chr1_129133229     ZBoe    G    C        0      0        2 
   1 chr1_129133229     ZGre    G    C        0      0        2 
   1 chr1_129133229     ZHar    G    C        0      0        2 
   1 chr1_129133229   Sample    G    C        0      0        2 
   1 chr1_129148812     AAsi    T    C        0      0        2 
   1 chr1_129148812     AKia    T    C        0      0        2 
   1 chr1_129148812     AOna    T    C        0      0        2 
   1 chr1_129148812     ASom    T    C        0      0        2 
   1 chr1_129148812     HCab    T    C      0.5      1        2 
   1 chr1_129148812     HPrz    T    C        0      0        2 
   1 chr1_129148812     ZBoe    T    C        0      0        2 
   1 chr1_129148812     ZGre    T    C        0      0        2 
   1 chr1_129148812     ZHar    T    C        0      0        2 
   1 chr1_129148812   Sample    T    C        0      0        2 
   1 chr1_129150404     AAsi    A    G        0      0        2 
   1 chr1_129150404     AKia    A    G        0      0        2 
   1 chr1_129150404     AOna    A    G        0      0        2 
   1 chr1_129150404     ASom    A    G        0      0        2 
   1 chr1_129150404     HCab    A    G      0.5      1        2 
   1 chr1_129150404     HPrz    A    G        0      0        2 
   1 chr1_129150404     ZBoe    A    G        0      0        2 
   1 chr1_129150404     ZGre    A    G        0      0        2 
   1 chr1_129150404     ZHar    A    G        0      0        2 
   1 chr1_129150404   Sample    A    G        0      0        2 
   1 chr1_129155244     AAsi    T    C        0      0        2 
   1 chr1_129155244     AKia    T    C        0      0        2 
   1 chr1_129155244     AOna    T    C        0      0        2 
   1 chr1_129155244     ASom    T    C        0      0        2 
   1 chr1_129155244     HCab    T    C        0      0        2 
   1 chr1_129155244     HPrz    T    C        0      0        2 
   1 chr1_129155244     ZBoe    T    C        0      0        2 
   1 chr1_129155244     ZGre    T    C        0      0        2 
   1 chr1_129155244     ZHar    T    C        1      2        2 
   1 chr1_129155244   Sample    T    C        0      0        2 
   1 chr1_129158123     AAsi    T    C        0      0        2 
   1 chr1_129158123     AKia    T    C        0      0        2 
   1 chr1_129158123     AOna    T    C        0      0        2 
   1 chr1_129158123     ASom    T    C        0      0        2 
   1 chr1_129158123     HCab    T    C        1      2        2 
   1 chr1_129158123     HPrz    T    C        1      2        2 
   1 chr1_129158123     ZBoe    T    C        0      0        2 
   1 chr1_129158123     ZGre    T    C        0      0        2 
   1 chr1_129158123     ZHar    T    C        0      0        2 
   1 chr1_129158123   Sample    T    C        0      0        2 
   1 chr1_129158865     AAsi    C    A        0      0        2 
   1 chr1_129158865     AKia    C    A        0      0        2 
   1 chr1_129158865     AOna    C    A        0      0        2 
   1 chr1_129158865     ASom    C    A        0      0        2 
   1 chr1_129158865     HCab    C    A        1      2        2 
   1 chr1_129158865     HPrz    C    A        0      0        2 
   1 chr1_129158865     ZBoe    C    A        0      0        2 
   1 chr1_129158865     ZGre    C    A        0      0        2 
   1 chr1_129158865     ZHar    C    A        0      0        2 
   1 chr1_129158865   Sample    C    A        0      0        2 
   1 chr1_129164580     AAsi    T    C        0      0        2 
   1 chr1_129164580     AKia    T    C        1      2        2 
   1 chr1_129164580     AOna    T    C        0      0        2 
   1 chr1_129164580     ASom    T    C        0      0        2 
   1 chr1_129164580     HCab    T    C        0      0        2 
   1 chr1_129164580     HPrz    T    C        0      0        2 
   1 chr1_129164580     ZBoe    T    C        0      0        2 
   1 chr1_129164580     ZGre    T    C        0      0        2 
   1 chr1_129164580     ZHar    T    C        0      0        2 
   1 chr1_129164580   Sample    T    C        0      0        2 
   1 chr1_129172135     AAsi    T    C        0      0        2 
   1 chr1_129172135     AKia    T    C        0      0        2 
   1 chr1_129172135     AOna    T    C        0      0        2 
   1 chr1_129172135     ASom    T    C        0      0        2 
   1 chr1_129172135     HCab    T    C        1      2        2 
   1 chr1_129172135     HPrz    T    C        1      2        2 
   1 chr1_129172135     ZBoe    T    C        0      0        2 
   1 chr1_129172135     ZGre    T    C        0      0        2 
   1 chr1_129172135     ZHar    T    C        0      0        2 
   1 chr1_129172135   Sample    T    C        0      0        2 
   1 chr1_129174511     AAsi    A    G        0      0        2 
   1 chr1_129174511     AKia    A    G        0      0        2 
   1 chr1_129174511     AOna    A    G        0      0        2 
   1 chr1_129174511     ASom    A    G        1      2        2 
   1 chr1_129174511     HCab    A    G        0      0        2 
   1 chr1_129174511     HPrz    A    G        0      0        2 
   1 chr1_129174511     ZBoe    A    G        0      0        2 
   1 chr1_129174511     ZGre    A    G        0      0        2 
   1 chr1_129174511     ZHar    A    G        0      0        2 
   1 chr1_129174511   Sample    A    G        0      0        2 
   1 chr1_129175064     AAsi    C    T        0      0        2 
   1 chr1_129175064     AKia    C    T        0      0        2 
   1 chr1_129175064     AOna    C    T        0      0        2 
   1 chr1_129175064     ASom    C    T        0      0        2 
   1 chr1_129175064     HCab    C    T      0.5      1        2 
   1 chr1_129175064     HPrz    C    T        0      0        2 
   1 chr1_129175064     ZBoe    C    T        0      0        2 
   1 chr1_129175064     ZGre    C    T        0      0        2 
   1 chr1_129175064     ZHar    C    T        0      0        2 
   1 chr1_129175064   Sample    C    T        0      0        2 
   1 chr1_129177892     AAsi    T    C        1      2        2 
   1 chr1_129177892     AKia    T    C        0      0        2 
   1 chr1_129177892     AOna    T    C        0      0        2 
   1 chr1_129177892     ASom    T    C        1      2        2 
   1 chr1_129177892     HCab    T    C        0      0        2 
   1 chr1_129177892     HPrz    T    C        0      0        2 
   1 chr1_129177892     ZBoe    T    C        0      0        2 
   1 chr1_129177892     ZGre    T    C        0      0        2 
   1 chr1_129177892     ZHar    T    C        0      0        2 
   1 chr1_129177892   Sample    T    C        1      2        2 
   1 chr1_129180045     AAsi    T    C        0      0        2 
   1 chr1_129180045     AKia    T    C        0      0        2 
   1 chr1_129180045     AOna    T    C      0.5      1        2 
   1 chr1_129180045     ASom    T    C        1      2        2 
   1 chr1_129180045     HCab    T    C        0      0        2 
   1 chr1_129180045     HPrz    T    C        0      0        2 
   1 chr1_129180045     ZBoe    T    C        0      0        2 
   1 chr1_129180045     ZGre    T    C        0      0        2 
   1 chr1_129180045     ZHar    T    C        0      0        2 
   1 chr1_129180045   Sample    T    C        0      0        2 
   1 chr1_129181307     AAsi    A    C        0      0        2 
   1 chr1_129181307     AKia    A    C        0      0        2 
   1 chr1_129181307     AOna    A    C        0      0        2 
   1 chr1_129181307     ASom    A    C        0      0        2 
   1 chr1_129181307     HCab    A    C      0.5      1        2 
   1 chr1_129181307     HPrz    A    C      0.5      1        2 
   1 chr1_129181307     ZBoe    A    C        0      0        2 
   1 chr1_129181307     ZGre    A    C        0      0        2 
   1 chr1_129181307     ZHar    A    C        0      0        2 
   1 chr1_129181307   Sample    A    C        0      0        2 
   1 chr1_129189138     AAsi    C    T        0      0        2 
   1 chr1_129189138     AKia    C    T        0      0        2 
   1 chr1_129189138     AOna    C    T      0.5      1        2 
   1 chr1_129189138     ASom    C    T        0      0        2 
   1 chr1_129189138     HCab    C    T        0      0        2 
   1 chr1_129189138     HPrz    C    T        0      0        2 
   1 chr1_129189138     ZBoe    C    T        0      0        2 
   1 chr1_129189138     ZGre    C    T        0      0        2 
   1 chr1_129189138     ZHar    C    T        0      0        2 
   1 chr1_129189138   Sample    C    T        0      0        2 
   1 chr1_129190237     AAsi    C    T        0      0        2 
   1 chr1_129190237     AKia    C    T        0      0        2 
   1 chr1_129190237     AOna    C    T        0      0        2 
   1 chr1_129190237     ASom    C    T        0      0        2 
   1 chr1_129190237     HCab    C    T        0      0        2 
   1 chr1_129190237     HPrz    C    T        0      0        2 
   1 chr1_129190237     ZBoe    C    T      0.5      1        2 
   1 chr1_129190237     ZGre    C    T        0      0        2 
   1 chr1_129190237     ZHar    C    T        0      0        2 
   1 chr1_129190237   Sample    C    T        0      0        2 
   1 chr1_129191523     AAsi    T    C        0      0        2 
   1 chr1_129191523     AKia    T    C        0      0        2 
   1 chr1_129191523     AOna    T    C        0      0        2 
   1 chr1_129191523     ASom    T    C        0      0        2 
   1 chr1_129191523     HCab    T    C      0.5      1        2 
   1 chr1_129191523     HPrz    T    C        0      0        2 
   1 chr1_129191523     ZBoe    T    C        0      0        2 
   1 chr1_129191523     ZGre    T    C        0      0        2 
   1 chr1_129191523     ZHar    T    C        0      0        2 
   1 chr1_129191523   Sample    T    C        0      0        2 
   1 chr1_129195365     AAsi    C    A        1      2        2 
   1 chr1_129195365     AKia    C    A        1      2        2 
   1 chr1_129195365     AOna    C    A        1      2        2 
   1 chr1_129195365     ASom    C    A        1      2        2 
   1 chr1_129195365     HCab    C    A        0      0        2 
   1 chr1_129195365     HPrz    C    A        0      0        2 
   1 chr1_129195365     ZBoe    C    A        0      0        2 
   1 chr1_129195365     ZGre    C    A        0      0        2 
   1 chr1_129195365     ZHar    C    A        0      0        2 
   1 chr1_129195365   Sample    C    A        1      2        2 
   1 chr1_129210880     AAsi    A    G        0      0        2 
   1 chr1_129210880     AKia    A    G        0      0        2 
   1 chr1_129210880     AOna    A    G        0      0        2 
   1 chr1_129210880     ASom    A    G        0      0        2 
   1 chr1_129210880     HCab    A    G        1      2        2 
   1 chr1_129210880     HPrz    A    G        1      2        2 
   1 chr1_129210880     ZBoe    A    G        0      0        2 
   1 chr1_129210880     ZGre    A    G        0      0        2 
   1 chr1_129210880     ZHar    A    G        0      0        2 
   1 chr1_129210880   Sample    A    G        0      0        2 
   1 chr1_129211624     AAsi    A    G        0      0        2 
   1 chr1_129211624     AKia    A    G        0      0        2 
   1 chr1_129211624     AOna    A    G        0      0        2 
   1 chr1_129211624     ASom    A    G        0      0        2 
   1 chr1_129211624     HCab    A    G        0      0        2 
   1 chr1_129211624     HPrz    A    G        0      0        2 
   1 chr1_129211624     ZBoe    A    G      0.5      1        2 
   1 chr1_129211624     ZGre    A    G        0      0        2 
   1 chr1_129211624     ZHar    A    G        0      0        2 
   1 chr1_129211624   Sample    A    G        0      0        2 
   1 chr1_129211995     AAsi    T    C        0      0        2 
   1 chr1_129211995     AKia    T    C        1      2        2 
   1 chr1_129211995     AOna    T    C        0      0        2 
   1 chr1_129211995     ASom    T    C        0      0        2 
   1 chr1_129211995     HCab    T    C        0      0        2 
   1 chr1_129211995     HPrz    T    C        0      0        2 
   1 chr1_129211995     ZBoe    T    C        0      0        2 
   1 chr1_129211995     ZGre    T    C        0      0        2 
   1 chr1_129211995     ZHar    T    C        0      0        2 
   1 chr1_129211995   Sample    T    C        0      0        2 
   1 chr1_129217354     AAsi    A    G        0      0        2 
   1 chr1_129217354     AKia    A    G        0      0        2 
   1 chr1_129217354     AOna    A    G        0      0        2 
   1 chr1_129217354     ASom    A    G        0      0        2 
   1 chr1_129217354     HCab    A    G        1      2        2 
   1 chr1_129217354     HPrz    A    G        1      2        2 
   1 chr1_129217354     ZBoe    A    G        0      0        2 
   1 chr1_129217354     ZGre    A    G        0      0        2 
   1 chr1_129217354     ZHar    A    G        0      0        2 
   1 chr1_129217354   Sample    A    G        0      0        2 
   1 chr1_129217515     AAsi    A    G        1      2        2 
   1 chr1_129217515     AKia    A    G        0      0        2 
   1 chr1_129217515     AOna    A    G        1      2        2 
   1 chr1_129217515     ASom    A    G        1      2        2 
   1 chr1_129217515     HCab    A    G        0      0        2 
   1 chr1_129217515     HPrz    A    G        0      0        2 
   1 chr1_129217515     ZBoe    A    G        0      0        2 
   1 chr1_129217515     ZGre    A    G        0      0        2 
   1 chr1_129217515     ZHar    A    G        0      0        2 
   1 chr1_129217515   Sample    A    G        1      2        2 
   1 chr1_129218483     AAsi    A    G        0      0        2 
   1 chr1_129218483     AKia    A    G        0      0        2 
   1 chr1_129218483     AOna    A    G        0      0        2 
   1 chr1_129218483     ASom    A    G        0      0        2 
   1 chr1_129218483     HCab    A    G      0.5      1        2 
   1 chr1_129218483     HPrz    A    G        0      0        2 
   1 chr1_129218483     ZBoe    A    G        0      0        2 
   1 chr1_129218483     ZGre    A    G        0      0        2 
   1 chr1_129218483     ZHar    A    G        0      0        2 
   1 chr1_129218483   Sample    A    G        0      0        2 
   1 chr1_129221421     AAsi    T    C        0      0        2 
   1 chr1_129221421     AKia    T    C        0      0        2 
   1 chr1_129221421     AOna    T    C        0      0        2 
   1 chr1_129221421     ASom    T    C        1      2        2 
   1 chr1_129221421     HCab    T    C        0      0        2 
   1 chr1_129221421     HPrz    T    C        0      0        2 
   1 chr1_129221421     ZBoe    T    C        0      0        2 
   1 chr1_129221421     ZGre    T    C        0      0        2 
   1 chr1_129221421     ZHar    T    C        0      0        2 
   1 chr1_129221421   Sample    T    C        0      0        2 
   1 chr1_129222057     AAsi    A    T        0      0        2 
   1 chr1_129222057     AKia    A    T        1      2        2 
   1 chr1_129222057     AOna    A    T      0.5      1        2 
   1 chr1_129222057     ASom    A    T        0      0        2 
   1 chr1_129222057     HCab    A    T        0      0        2 
   1 chr1_129222057     HPrz    A    T        0      0        2 
   1 chr1_129222057     ZBoe    A    T        0      0        2 
   1 chr1_129222057     ZGre    A    T        0      0        2 
   1 chr1_129222057     ZHar    A    T        0      0        2 
   1 chr1_129222057   Sample    A    T        0      0        2 
   1 chr1_129231744     AAsi    T    C      0.5      1        2 
   1 chr1_129231744     AKia    T    C        0      0        2 
   1 chr1_129231744     AOna    T    C        0      0        2 
   1 chr1_129231744     ASom    T    C        0      0        2 
   1 chr1_129231744     HCab    T    C        0      0        2 
   1 chr1_129231744     HPrz    T    C        0      0        2 
   1 chr1_129231744     ZBoe    T    C        0      0        2 
   1 chr1_129231744     ZGre    T    C        0      0        2 
   1 chr1_129231744     ZHar    T    C        0      0        2 
   1 chr1_129231744   Sample    T    C        0      0        2 
   1 chr1_129236709     AAsi    G    A        0      0        2 
   1 chr1_129236709     AKia    G    A        0      0        2 
   1 chr1_129236709     AOna    G    A        0      0        2 
   1 chr1_129236709     ASom    G    A        0      0        2 
   1 chr1_129236709     HCab    G    A        1      2        2 
   1 chr1_129236709     HPrz    G    A        1      2        2 
   1 chr1_129236709     ZBoe    G    A        0      0        2 
   1 chr1_129236709     ZGre    G    A        0      0        2 
   1 chr1_129236709     ZHar    G    A        0      0        2 
   1 chr1_129236709   Sample    G    A        0      0        2 
   1 chr1_129239412     AAsi    T    C        0      0        2 
   1 chr1_129239412     AKia    T    C        0      0        2 
   1 chr1_129239412     AOna    T    C        0      0        2 
   1 chr1_129239412     ASom    T    C        0      0        2 
   1 chr1_129239412     HCab    T    C        1      2        2 
   1 chr1_129239412     HPrz    T    C        1      2        2 
   1 chr1_129239412     ZBoe    T    C        0      0        2 
   1 chr1_129239412     ZGre    T    C        0      0        2 
   1 chr1_129239412     ZHar    T    C        0      0        2 
   1 chr1_129239412   Sample    T    C        0      0        2 
   1 chr1_129245369     AAsi    T    C        0      0        2 
   1 chr1_129245369     AKia    T    C        0      0        2 
   1 chr1_129245369     AOna    T    C      0.5      1        2 
   1 chr1_129245369     ASom    T    C        0      0        2 
   1 chr1_129245369     HCab    T    C        1      2        2 
   1 chr1_129245369     HPrz    T    C        1      2        2 
   1 chr1_129245369     ZBoe    T    C        0      0        2 
   1 chr1_129245369     ZGre    T    C        0      0        2 
   1 chr1_129245369     ZHar    T    C        0      0        2 
   1 chr1_129245369   Sample    T    C        0      0        2 
   1 chr1_129249492     AAsi    C    A        0      0        2 
   1 chr1_129249492     AKia    C    A        0      0        2 
   1 chr1_129249492     AOna    C    A        0      0        2 
   1 chr1_129249492     ASom    C    A        0      0        2 
   1 chr1_129249492     HCab    C    A      0.5      1        2 
   1 chr1_129249492     HPrz    C    A        0      0        2 
   1 chr1_129249492     ZBoe    C    A        0      0        2 
   1 chr1_129249492     ZGre    C    A        0      0        2 
   1 chr1_129249492     ZHar    C    A        0      0        2 
   1 chr1_129249492   Sample    C    A        0      0        2 
   1 chr1_129253297     AAsi    T    G        0      0        2 
   1 chr1_129253297     AKia    T    G        0      0        2 
   1 chr1_129253297     AOna    T    G        0      0        2 
   1 chr1_129253297     ASom    T    G        0      0        2 
   1 chr1_129253297     HCab    T    G        1      2        2 
   1 chr1_129253297     HPrz    T    G        1      2        2 
   1 chr1_129253297     ZBoe    T    G        0      0        2 
   1 chr1_129253297     ZGre    T    G        0      0        2 
   1 chr1_129253297     ZHar    T    G        0      0        2 
   1 chr1_129253297   Sample    T    G        0      0        2 
   1 chr1_129262354     AAsi    T    C        0      0        2 
   1 chr1_129262354     AKia    T    C        0      0        2 
   1 chr1_129262354     AOna    T    C        0      0        2 
   1 chr1_129262354     ASom    T    C        0      0        2 
   1 chr1_129262354     HCab    T    C        0      0        2 
   1 chr1_129262354     HPrz    T    C        0      0        2 
   1 chr1_129262354     ZBoe    T    C        0      0        2 
   1 chr1_129262354     ZGre    T    C        0      0        2 
   1 chr1_129262354     ZHar    T    C      0.5      1        2 
   1 chr1_129262354   Sample    T    C        0      0        2 
   1 chr1_129271744     AAsi    T    C        0      0        2 
   1 chr1_129271744     AKia    T    C        0      0        2 
   1 chr1_129271744     AOna    T    C        0      0        2 
   1 chr1_129271744     ASom    T    C        0      0        2 
   1 chr1_129271744     HCab    T    C        1      2        2 
   1 chr1_129271744     HPrz    T    C        1      2        2 
   1 chr1_129271744     ZBoe    T    C        0      0        2 
   1 chr1_129271744     ZGre    T    C        0      0        2 
   1 chr1_129271744     ZHar    T    C        0      0        2 
   1 chr1_129271744   Sample    T    C        0      0        2 
   1 chr1_129274222     AAsi    G    T        0      0        2 
   1 chr1_129274222     AKia    G    T        1      2        2 
   1 chr1_129274222     AOna    G    T        0      0        2 
   1 chr1_129274222     ASom    G    T        0      0        2 
   1 chr1_129274222     HCab    G    T        0      0        2 
   1 chr1_129274222     HPrz    G    T        0      0        2 
   1 chr1_129274222     ZBoe    G    T        0      0        2 
   1 chr1_129274222     ZGre    G    T        0      0        2 
   1 chr1_129274222     ZHar    G    T        0      0        2 
   1 chr1_129274222   Sample    G    T        0      0        2 
   1 chr1_129274700     AAsi    C    G        0      0        2 
   1 chr1_129274700     AKia    C    G        0      0        2 
   1 chr1_129274700     AOna    C    G        0      0        2 
   1 chr1_129274700     ASom    C    G        0      0        2 
   1 chr1_129274700     HCab    C    G        1      2        2 
   1 chr1_129274700     HPrz    C    G        1      2        2 
   1 chr1_129274700     ZBoe    C    G        0      0        2 
   1 chr1_129274700     ZGre    C    G        0      0        2 
   1 chr1_129274700     ZHar    C    G        0      0        2 
   1 chr1_129274700   Sample    C    G        0      0        2 
   1 chr1_129277525     AAsi    C    T        0      0        2 
   1 chr1_129277525     AKia    C    T        0      0        2 
   1 chr1_129277525     AOna    C    T        1      2        2 
   1 chr1_129277525     ASom    C    T        0      0        2 
   1 chr1_129277525     HCab    C    T        0      0        2 
   1 chr1_129277525     HPrz    C    T        0      0        2 
   1 chr1_129277525     ZBoe    C    T        0      0        2 
   1 chr1_129277525     ZGre    C    T        0      0        2 
   1 chr1_129277525     ZHar    C    T        0      0        2 
   1 chr1_129277525   Sample    C    T        0      0        2 
   1 chr1_129281210     AAsi    T    C        0      0        2 
   1 chr1_129281210     AKia    T    C        0      0        2 
   1 chr1_129281210     AOna    T    C        0      0        2 
   1 chr1_129281210     ASom    T    C        0      0        2 
   1 chr1_129281210     HCab    T    C        0      0        2 
   1 chr1_129281210     HPrz    T    C        0      0        2 
   1 chr1_129281210     ZBoe    T    C        1      2        2 
   1 chr1_129281210     ZGre    T    C        0      0        2 
   1 chr1_129281210     ZHar    T    C        0      0        2 
   1 chr1_129281210   Sample    T    C        0      0        2 
   1 chr1_129282853     AAsi    C    T        0      0        2 
   1 chr1_129282853     AKia    C    T        0      0        2 
   1 chr1_129282853     AOna    C    T        0      0        2 
   1 chr1_129282853     ASom    C    T        1      2        2 
   1 chr1_129282853     HCab    C    T        0      0        2 
   1 chr1_129282853     HPrz    C    T        0      0        2 
   1 chr1_129282853     ZBoe    C    T        0      0        2 
   1 chr1_129282853     ZGre    C    T        0      0        2 
   1 chr1_129282853     ZHar    C    T        0      0        2 
   1 chr1_129282853   Sample    C    T        0      0        2 
   1 chr1_129295927     AAsi    T    C        0      0        2 
   1 chr1_129295927     AKia    T    C        0      0        2 
   1 chr1_129295927     AOna    T    C        0      0        2 
   1 chr1_129295927     ASom    T    C        0      0        2 
   1 chr1_129295927     HCab    T    C        0      0        2 
   1 chr1_129295927     HPrz    T    C        0      0        2 
   1 chr1_129295927     ZBoe    T    C        1      2        2 
   1 chr1_129295927     ZGre    T    C        0      0        2 
   1 chr1_129295927     ZHar    T    C        0      0        2 
   1 chr1_129295927   Sample    T    C        0      0        2 
   1 chr1_129296215     AAsi    T    C        0      0        2 
   1 chr1_129296215     AKia    T    C        0      0        2 
   1 chr1_129296215     AOna    T    C        0      0        2 
   1 chr1_129296215     ASom    T    C        0      0        2 
   1 chr1_129296215     HCab    T    C      0.5      1        2 
   1 chr1_129296215     HPrz    T    C      0.5      1        2 
   1 chr1_129296215     ZBoe    T    C        0      0        2 
   1 chr1_129296215     ZGre    T    C        0      0        2 
   1 chr1_129296215     ZHar    T    C        0      0        2 
   1 chr1_129296215   Sample    T    C        0      0        2 
   1 chr1_129299186     AAsi    A    C      0.5      1        2 
   1 chr1_129299186     AKia    A    C        0      0        2 
   1 chr1_129299186     AOna    A    C        0      0        2 
   1 chr1_129299186     ASom    A    C        0      0        2 
   1 chr1_129299186     HCab    A    C        0      0        2 
   1 chr1_129299186     HPrz    A    C        0      0        2 
   1 chr1_129299186     ZBoe    A    C        0      0        2 
   1 chr1_129299186     ZGre    A    C        0      0        2 
   1 chr1_129299186     ZHar    A    C        0      0        2 
   1 chr1_129299186   Sample    A    C        0      0        2 
   1 chr1_129301566     AAsi    G    C        0      0        2 
   1 chr1_129301566     AKia    G    C        0      0        2 
   1 chr1_129301566     AOna    G    C        0      0        2 
   1 chr1_129301566     ASom    G    C        0      0        2 
   1 chr1_129301566     HCab    G    C        1      2        2 
   1 chr1_129301566     HPrz    G    C        1      2        2 
   1 chr1_129301566     ZBoe    G    C        0      0        2 
   1 chr1_129301566     ZGre    G    C        0      0        2 
   1 chr1_129301566     ZHar    G    C        0      0        2 
   1 chr1_129301566   Sample    G    C        0      0        2 
   1 chr1_129304201     AAsi    G    T      0.5      1        2 
   1 chr1_129304201     AKia    G    T        0      0        2 
   1 chr1_129304201     AOna    G    T        0      0        2 
   1 chr1_129304201     ASom    G    T        1      2        2 
   1 chr1_129304201     HCab    G    T        0      0        2 
   1 chr1_129304201     HPrz    G    T        0      0        2 
   1 chr1_129304201     ZBoe    G    T        0      0        2 
   1 chr1_129304201     ZGre    G    T        0      0        2 
   1 chr1_129304201     ZHar    G    T        0      0        2 
   1 chr1_129304201   Sample    G    T        1      2        2 
   1 chr1_129314260     AAsi    T    C        0      0        2 
   1 chr1_129314260     AKia    T    C        0      0        2 
   1 chr1_129314260     AOna    T    C        0      0        2 
   1 chr1_129314260     ASom    T    C        0      0        2 
   1 chr1_129314260     HCab    T    C        0      0        2 
   1 chr1_129314260     HPrz    T    C        0      0        2 
   1 chr1_129314260     ZBoe    T    C        0      0        2 
   1 chr1_129314260     ZGre    T    C        0      0        2 
   1 chr1_129314260     ZHar    T    C      0.5      1        2 
   1 chr1_129314260   Sample    T    C        0      0        2 
   1 chr1_129314383     AAsi    T    C        0      0        2 
   1 chr1_129314383     AKia    T    C        0      0        2 
   1 chr1_129314383     AOna    T    C        0      0        2 
   1 chr1_129314383     ASom    T    C        0      0        2 
   1 chr1_129314383     HCab    T    C        0      0        2 
   1 chr1_129314383     HPrz    T    C        0      0        2 
   1 chr1_129314383     ZBoe    T    C        0      0        2 
   1 chr1_129314383     ZGre    T    C        1      2        2 
   1 chr1_129314383     ZHar    T    C        0      0        2 
   1 chr1_129314383   Sample    T    C        0      0        2 
   1 chr1_129321632     AAsi    T    C        0      0        2 
   1 chr1_129321632     AKia    T    C        0      0        2 
   1 chr1_129321632     AOna    T    C      0.5      1        2 
   1 chr1_129321632     ASom    T    C        0      0        2 
   1 chr1_129321632     HCab    T    C        0      0        2 
   1 chr1_129321632     HPrz    T    C        0      0        2 
   1 chr1_129321632     ZBoe    T    C        0      0        2 
   1 chr1_129321632     ZGre    T    C        0      0        2 
   1 chr1_129321632     ZHar    T    C        0      0        2 
   1 chr1_129321632   Sample    T    C        0      0        2 
   1 chr1_129331115     AAsi    C    T        0      0        2 
   1 chr1_129331115     AKia    C    T        0      0        2 
   1 chr1_129331115     AOna    C    T        0      0        2 
   1 chr1_129331115     ASom    C    T        0      0        2 
   1 chr1_129331115     HCab    C    T        1      2        2 
   1 chr1_129331115     HPrz    C    T        1      2        2 
   1 chr1_129331115     ZBoe    C    T        0      0        2 
   1 chr1_129331115     ZGre    C    T        0      0        2 
   1 chr1_129331115     ZHar    C    T        0      0        2 
   1 chr1_129331115   Sample    C    T        0      0        2 
   1 chr1_129349212     AAsi    T    G        0      0        2 
   1 chr1_129349212     AKia    T    G        0      0        2 
   1 chr1_129349212     AOna    T    G        0      0        2 
   1 chr1_129349212     ASom    T    G        0      0        2 
   1 chr1_129349212     HCab    T    G        1      2        2 
   1 chr1_129349212     HPrz    T    G        1      2        2 
   1 chr1_129349212     ZBoe    T    G        0      0        2 
   1 chr1_129349212     ZGre    T    G        0      0        2 
   1 chr1_129349212     ZHar    T    G        0      0        2 
   1 chr1_129349212   Sample    T    G        0      0        2 
   1 chr1_129357020     AAsi    T    C        0      0        2 
   1 chr1_129357020     AKia    T    C        0      0        2 
   1 chr1_129357020     AOna    T    C        0      0        2 
   1 chr1_129357020     ASom    T    C        0      0        2 
   1 chr1_129357020     HCab    T    C        1      2        2 
   1 chr1_129357020     HPrz    T    C        1      2        2 
   1 chr1_129357020     ZBoe    T    C        0      0        2 
   1 chr1_129357020     ZGre    T    C        0      0        2 
   1 chr1_129357020     ZHar    T    C        0      0        2 
   1 chr1_129357020   Sample    T    C        0      0        2 
   1 chr1_129360843     AAsi    A    G        0      0        2 
   1 chr1_129360843     AKia    A    G        0      0        2 
   1 chr1_129360843     AOna    A    G        0      0        2 
   1 chr1_129360843     ASom    A    G        0      0        2 
   1 chr1_129360843     HCab    A    G        1      2        2 
   1 chr1_129360843     HPrz    A    G        1      2        2 
   1 chr1_129360843     ZBoe    A    G        0      0        2 
   1 chr1_129360843     ZGre    A    G        0      0        2 
   1 chr1_129360843     ZHar    A    G        0      0        2 
   1 chr1_129360843   Sample    A    G        0      0        2 
   1 chr1_129361637     AAsi    T    C        0      0        2 
   1 chr1_129361637     AKia    T    C        0      0        2 
   1 chr1_129361637     AOna    T    C        0      0        2 
   1 chr1_129361637     ASom    T    C        0      0        2 
   1 chr1_129361637     HCab    T    C        1      2        2 
   1 chr1_129361637     HPrz    T    C        1      2        2 
   1 chr1_129361637     ZBoe    T    C        0      0        2 
   1 chr1_129361637     ZGre    T    C        0      0        2 
   1 chr1_129361637     ZHar    T    C        0      0        2 
   1 chr1_129361637   Sample    T    C        0      0        2 
   1 chr1_129364131     AAsi    T    C        0      0        2 
   1 chr1_129364131     AKia    T    C        0      0        2 
   1 chr1_129364131     AOna    T    C        0      0        2 
   1 chr1_129364131     ASom    T    C        0      0        2 
   1 chr1_129364131     HCab    T    C        1      2        2 
   1 chr1_129364131     HPrz    T    C        1      2        2 
   1 chr1_129364131     ZBoe    T    C        0      0        2 
   1 chr1_129364131     ZGre    T    C        0      0        2 
   1 chr1_129364131     ZHar    T    C        0      0        2 
   1 chr1_129364131   Sample    T    C        0      0        2 
   1 chr1_129386087     AAsi    T    C        0      0        2 
   1 chr1_129386087     AKia    T    C        0      0        2 
   1 chr1_129386087     AOna    T    C        0      0        2 
   1 chr1_129386087     ASom    T    C        1      2        2 
   1 chr1_129386087     HCab    T    C        0      0        2 
   1 chr1_129386087     HPrz    T    C        0      0        2 
   1 chr1_129386087     ZBoe    T    C        0      0        2 
   1 chr1_129386087     ZGre    T    C        0      0        2 
   1 chr1_129386087     ZHar    T    C        0      0        2 
   1 chr1_129386087   Sample    T    C        0      0        2 
   1 chr1_129393738     AAsi    T    G        0      0        2 
   1 chr1_129393738     AKia    T    G        0      0        2 
   1 chr1_129393738     AOna    T    G      0.5      1        2 
   1 chr1_129393738     ASom    T    G        0      0        2 
   1 chr1_129393738     HCab    T    G        0      0        2 
   1 chr1_129393738     HPrz    T    G        0      0        2 
   1 chr1_129393738     ZBoe    T    G        0      0        2 
   1 chr1_129393738     ZGre    T    G        0      0        2 
   1 chr1_129393738     ZHar    T    G        0      0        2 
   1 chr1_129393738   Sample    T    G        0      0        2 
   1 chr1_129399984     AAsi    T    C        0      0        2 
   1 chr1_129399984     AKia    T    C        0      0        2 
   1 chr1_129399984     AOna    T    C        0      0        2 
   1 chr1_129399984     ASom    T    C        0      0        2 
   1 chr1_129399984     HCab    T    C        1      2        2 
   1 chr1_129399984     HPrz    T    C        1      2        2 
   1 chr1_129399984     ZBoe    T    C        0      0        2 
   1 chr1_129399984     ZGre    T    C        0      0        2 
   1 chr1_129399984     ZHar    T    C        0      0        2 
   1 chr1_129399984   Sample    T    C        0      0        2 
   1 chr1_129406013     AAsi    C    T        0      0        2 
   1 chr1_129406013     AKia    C    T        0      0        2 
   1 chr1_129406013     AOna    C    T        0      0        2 
   1 chr1_129406013     ASom    C    T        0      0        2 
   1 chr1_129406013     HCab    C    T        0      0        2 
   1 chr1_129406013     HPrz    C    T        0      0        2 
   1 chr1_129406013     ZBoe    C    T        0      0        2 
   1 chr1_129406013     ZGre    C    T        0      0        2 
   1 chr1_129406013     ZHar    C    T        1      2        2 
   1 chr1_129406013   Sample    C    T        0      0        2 
   1 chr1_129406558     AAsi    C    T        0      0        2 
   1 chr1_129406558     AKia    C    T        0      0        2 
   1 chr1_129406558     AOna    C    T        0      0        2 
   1 chr1_129406558     ASom    C    T        0      0        2 
   1 chr1_129406558     HCab    C    T        1      2        2 
   1 chr1_129406558     HPrz    C    T        1      2        2 
   1 chr1_129406558     ZBoe    C    T        0      0        2 
   1 chr1_129406558     ZGre    C    T        0      0        2 
   1 chr1_129406558     ZHar    C    T        0      0        2 
   1 chr1_129406558   Sample    C    T        0      0        2 
   1 chr1_129409979     AAsi    T    C        0      0        2 
   1 chr1_129409979     AKia    T    C        0      0        2 
   1 chr1_129409979     AOna    T    C        0      0        2 
   1 chr1_129409979     ASom    T    C        0      0        2 
   1 chr1_129409979     HCab    T    C        1      2        2 
   1 chr1_129409979     HPrz    T    C        1      2        2 
   1 chr1_129409979     ZBoe    T    C        0      0        2 
   1 chr1_129409979     ZGre    T    C        0      0        2 
   1 chr1_129409979     ZHar    T    C        0      0        2 
   1 chr1_129409979   Sample    T    C        0      0        2 
   1 chr1_129412793     AAsi    T    C        0      0        2 
   1 chr1_129412793     AKia    T    C        0      0        2 
   1 chr1_129412793     AOna    T    C        0      0        2 
   1 chr1_129412793     ASom    T    C        0      0        2 
   1 chr1_129412793     HCab    T    C        1      2        2 
   1 chr1_129412793     HPrz    T    C        1      2        2 
   1 chr1_129412793     ZBoe    T    C        0      0        2 
   1 chr1_129412793     ZGre    T    C        0      0        2 
   1 chr1_129412793     ZHar    T    C        0      0        2 
   1 chr1_129412793   Sample    T    C        0      0        2 
   1 chr1_129413315     AAsi    G    C        0      0        2 
   1 chr1_129413315     AKia    G    C        0      0        2 
   1 chr1_129413315     AOna    G    C        0      0        2 
   1 chr1_129413315     ASom    G    C        0      0        2 
   1 chr1_129413315     HCab    G    C        1      2        2 
   1 chr1_129413315     HPrz    G    C        1      2        2 
   1 chr1_129413315     ZBoe    G    C        0      0        2 
   1 chr1_129413315     ZGre    G    C        0      0        2 
   1 chr1_129413315     ZHar    G    C        0      0        2 
   1 chr1_129413315   Sample    G    C        0      0        2 
   1 chr1_129422365     AAsi    C    T        0      0        2 
   1 chr1_129422365     AKia    C    T        0      0        2 
   1 chr1_129422365     AOna    C    T        0      0        2 
   1 chr1_129422365     ASom    C    T        0      0        2 
   1 chr1_129422365     HCab    C    T        1      2        2 
   1 chr1_129422365     HPrz    C    T        1      2        2 
   1 chr1_129422365     ZBoe    C    T        0      0        2 
   1 chr1_129422365     ZGre    C    T        0      0        2 
   1 chr1_129422365     ZHar    C    T        0      0        2 
   1 chr1_129422365   Sample    C    T        0      0        2 
   1 chr1_129423308     AAsi    C    G        0      0        2 
   1 chr1_129423308     AKia    C    G        0      0        2 
   1 chr1_129423308     AOna    C    G        0      0        2 
   1 chr1_129423308     ASom    C    G        0      0        2 
   1 chr1_129423308     HCab    C    G        1      2        2 
   1 chr1_129423308     HPrz    C    G        1      2        2 
   1 chr1_129423308     ZBoe    C    G        0      0        2 
   1 chr1_129423308     ZGre    C    G        0      0        2 
   1 chr1_129423308     ZHar    C    G        0      0        2 
   1 chr1_129423308   Sample    C    G        0      0        2 
   1 chr1_129431870     AAsi    T    C        0      0        2 
   1 chr1_129431870     AKia    T    C        0      0        2 
   1 chr1_129431870     AOna    T    C        0      0        2 
   1 chr1_129431870     ASom    T    C        0      0        2 
   1 chr1_129431870     HCab    T    C        1      2        2 
   1 chr1_129431870     HPrz    T    C        1      2        2 
   1 chr1_129431870     ZBoe    T    C        0      0        2 
   1 chr1_129431870     ZGre    T    C        0      0        2 
   1 chr1_129431870     ZHar    T    C        0      0        2 
   1 chr1_129431870   Sample    T    C        0      0        2 
   1 chr1_129432268     AAsi    T    C        0      0        2 
   1 chr1_129432268     AKia    T    C        0      0        2 
   1 chr1_129432268     AOna    T    C        0      0        2 
   1 chr1_129432268     ASom    T    C        0      0        2 
   1 chr1_129432268     HCab    T    C        1      2        2 
   1 chr1_129432268     HPrz    T    C        1      2        2 
   1 chr1_129432268     ZBoe    T    C        0      0        2 
   1 chr1_129432268     ZGre    T    C        0      0        2 
   1 chr1_129432268     ZHar    T    C        0      0        2 
   1 chr1_129432268   Sample    T    C        0      0        2 
   1 chr1_129438519     AAsi    C    T        0      0        2 
   1 chr1_129438519     AKia    C    T        0      0        2 
   1 chr1_129438519     AOna    C    T        0      0        2 
   1 chr1_129438519     ASom    C    T        0      0        2 
   1 chr1_129438519     HCab    C    T        0      0        2 
   1 chr1_129438519     HPrz    C    T        0      0        2 
   1 chr1_129438519     ZBoe    C    T      0.5      1        2 
   1 chr1_129438519     ZGre    C    T        1      2        2 
   1 chr1_129438519     ZHar    C    T        0      0        2 
   1 chr1_129438519   Sample    C    T        0      0        2 
   1 chr1_129445797     AAsi    T    G        0      0        2 
   1 chr1_129445797     AKia    T    G        0      0        2 
   1 chr1_129445797     AOna    T    G        0      0        2 
   1 chr1_129445797     ASom    T    G        0      0        2 
   1 chr1_129445797     HCab    T    G        0      0        2 
   1 chr1_129445797     HPrz    T    G        0      0        2 
   1 chr1_129445797     ZBoe    T    G        0      0        2 
   1 chr1_129445797     ZGre    T    G        0      0        2 
   1 chr1_129445797     ZHar    T    G      0.5      1        2 
   1 chr1_129445797   Sample    T    G        0      0        2 
   1 chr1_129447397     AAsi    A    G        0      0        2 
   1 chr1_129447397     AKia    A    G        0      0        2 
   1 chr1_129447397     AOna    A    G        0      0        2 
   1 chr1_129447397     ASom    A    G        0      0        2 
   1 chr1_129447397     HCab    A    G        0      0        2 
   1 chr1_129447397     HPrz    A    G        0      0        2 
   1 chr1_129447397     ZBoe    A    G      0.5      1        2 
   1 chr1_129447397     ZGre    A    G        0      0        2 
   1 chr1_129447397     ZHar    A    G        0      0        2 
   1 chr1_129447397   Sample    A    G        0      0        2 
   1 chr1_129449245     AAsi    G    A        0      0        2 
   1 chr1_129449245     AKia    G    A        0      0        2 
   1 chr1_129449245     AOna    G    A        0      0        2 
   1 chr1_129449245     ASom    G    A        0      0        2 
   1 chr1_129449245     HCab    G    A        0      0        2 
   1 chr1_129449245     HPrz    G    A        0      0        2 
   1 chr1_129449245     ZBoe    G    A        0      0        2 
   1 chr1_129449245     ZGre    G    A        0      0        2 
   1 chr1_129449245     ZHar    G    A        1      2        2 
   1 chr1_129449245   Sample    G    A        0      0        2 
   1 chr1_129449530     AAsi    C    A        1      2        2 
   1 chr1_129449530     AKia    C    A        0      0        2 
   1 chr1_129449530     AOna    C    A        0      0        2 
   1 chr1_129449530     ASom    C    A        1      2        2 
   1 chr1_129449530     HCab    C    A        0      0        2 
   1 chr1_129449530     HPrz    C    A        0      0        2 
   1 chr1_129449530     ZBoe    C    A        0      0        2 
   1 chr1_129449530     ZGre    C    A        0      0        2 
   1 chr1_129449530     ZHar    C    A        0      0        2 
   1 chr1_129449530   Sample    C    A        1      2        2 
   1 chr1_129459963     AAsi    G    C        0      0        2 
   1 chr1_129459963     AKia    G    C        0      0        2 
   1 chr1_129459963     AOna    G    C        0      0        2 
   1 chr1_129459963     ASom    G    C        0      0        2 
   1 chr1_129459963     HCab    G    C        1      2        2 
   1 chr1_129459963     HPrz    G    C        1      2        2 
   1 chr1_129459963     ZBoe    G    C        0      0        2 
   1 chr1_129459963     ZGre    G    C        0      0        2 
   1 chr1_129459963     ZHar    G    C        0      0        2 
   1 chr1_129459963   Sample    G    C        0      0        2 
   1 chr1_129468423     AAsi    C    G        0      0        2 
   1 chr1_129468423     AKia    C    G        0      0        2 
   1 chr1_129468423     AOna    C    G        0      0        2 
   1 chr1_129468423     ASom    C    G        0      0        2 
   1 chr1_129468423     HCab    C    G        0      0        2 
   1 chr1_129468423     HPrz    C    G        0      0        2 
   1 chr1_129468423     ZBoe    C    G        1      2        2 
   1 chr1_129468423     ZGre    C    G        0      0        2 
   1 chr1_129468423     ZHar    C    G        0      0        2 
   1 chr1_129468423   Sample    C    G        0      0        2 
   1 chr1_129472312     AAsi    C    T        0      0        2 
   1 chr1_129472312     AKia    C    T        0      0        2 
   1 chr1_129472312     AOna    C    T        0      0        2 
   1 chr1_129472312     ASom    C    T        0      0        2 
   1 chr1_129472312     HCab    C    T        0      0        2 
   1 chr1_129472312     HPrz    C    T        0      0        2 
   1 chr1_129472312     ZBoe    C    T        1      2        2 
   1 chr1_129472312     ZGre    C    T        0      0        2 
   1 chr1_129472312     ZHar    C    T        0      0        2 
   1 chr1_129472312   Sample    C    T        0      0        2 
   1 chr1_129474655     AAsi    T    C        0      0        2 
   1 chr1_129474655     AKia    T    C        0      0        2 
   1 chr1_129474655     AOna    T    C        0      0        2 
   1 chr1_129474655     ASom    T    C        0      0        2 
   1 chr1_129474655     HCab    T    C        1      2        2 
   1 chr1_129474655     HPrz    T    C        1      2        2 
   1 chr1_129474655     ZBoe    T    C        0      0        2 
   1 chr1_129474655     ZGre    T    C        0      0        2 
   1 chr1_129474655     ZHar    T    C        0      0        2 
   1 chr1_129474655   Sample    T    C        0      0        2 
   1 chr1_129475425     AAsi    C    T        0      0        2 
   1 chr1_129475425     AKia    C    T        0      0        2 
   1 chr1_129475425     AOna    C    T        0      0        2 
   1 chr1_129475425     ASom    C    T        0      0        2 
   1 chr1_129475425     HCab    C    T        0      0        2 
   1 chr1_129475425     HPrz    C    T        0      0        2 
   1 chr1_129475425     ZBoe    C    T        0      0        2 
   1 chr1_129475425     ZGre    C    T        0      0        2 
   1 chr1_129475425     ZHar    C    T      0.5      1        2 
   1 chr1_129475425   Sample    C    T        0      0        2 
   1 chr1_129480290     AAsi    A    G        1      2        2 
   1 chr1_129480290     AKia    A    G        0      0        2 
   1 chr1_129480290     AOna    A    G        0      0        2 
   1 chr1_129480290     ASom    A    G        0      0        2 
   1 chr1_129480290     HCab    A    G        0      0        2 
   1 chr1_129480290     HPrz    A    G        0      0        2 
   1 chr1_129480290     ZBoe    A    G        0      0        2 
   1 chr1_129480290     ZGre    A    G        0      0        2 
   1 chr1_129480290     ZHar    A    G        0      0        2 
   1 chr1_129480290   Sample    A    G        1      2        2 
   1 chr1_129490896     AAsi    G    A        0      0        2 
   1 chr1_129490896     AKia    G    A        0      0        2 
   1 chr1_129490896     AOna    G    A        0      0        2 
   1 chr1_129490896     ASom    G    A        0      0        2 
   1 chr1_129490896     HCab    G    A        1      2        2 
   1 chr1_129490896     HPrz    G    A        1      2        2 
   1 chr1_129490896     ZBoe    G    A        0      0        2 
   1 chr1_129490896     ZGre    G    A        0      0        2 
   1 chr1_129490896     ZHar    G    A        0      0        2 
   1 chr1_129490896   Sample    G    A        0      0        2 
   1 chr1_129491162     AAsi    A    G        0      0        2 
   1 chr1_129491162     AKia    A    G        0      0        2 
   1 chr1_129491162     AOna    A    G        0      0        2 
   1 chr1_129491162     ASom    A    G        0      0        2 
   1 chr1_129491162     HCab    A    G        0      0        2 
   1 chr1_129491162     HPrz    A    G        0      0        2 
   1 chr1_129491162     ZBoe    A    G        0      0        2 
   1 chr1_129491162     ZGre    A    G        0      0        2 
   1 chr1_129491162     ZHar    A    G      0.5      1        2 
   1 chr1_129491162   Sample    A    G        0      0        2 
   1 chr1_129491553     AAsi    T    G        0      0        2 
   1 chr1_129491553     AKia    T    G        0      0        2 
   1 chr1_129491553     AOna    T    G        0      0        2 
   1 chr1_129491553     ASom    T    G        0      0        2 
   1 chr1_129491553     HCab    T    G        1      2        2 
   1 chr1_129491553     HPrz    T    G        1      2        2 
   1 chr1_129491553     ZBoe    T    G        0      0        2 
   1 chr1_129491553     ZGre    T    G        0      0        2 
   1 chr1_129491553     ZHar    T    G        0      0        2 
   1 chr1_129491553   Sample    T    G        0      0        2 
   1 chr1_129491985     AAsi    T    C        0      0        2 
   1 chr1_129491985     AKia    T    C        1      2        2 
   1 chr1_129491985     AOna    T    C        0      0        2 
   1 chr1_129491985     ASom    T    C        0      0        2 
   1 chr1_129491985     HCab    T    C        0      0        2 
   1 chr1_129491985     HPrz    T    C        0      0        2 
   1 chr1_129491985     ZBoe    T    C        0      0        2 
   1 chr1_129491985     ZGre    T    C        0      0        2 
   1 chr1_129491985     ZHar    T    C        0      0        2 
   1 chr1_129491985   Sample    T    C        0      0        2 
   1 chr1_129494311     AAsi    C    T        0      0        2 
   1 chr1_129494311     AKia    C    T        0      0        2 
   1 chr1_129494311     AOna    C    T        0      0        2 
   1 chr1_129494311     ASom    C    T        0      0        2 
   1 chr1_129494311     HCab    C    T        0      0        2 
   1 chr1_129494311     HPrz    C    T      0.5      1        2 
   1 chr1_129494311     ZBoe    C    T        0      0        2 
   1 chr1_129494311     ZGre    C    T        0      0        2 
   1 chr1_129494311     ZHar    C    T        0      0        2 
   1 chr1_129494311   Sample    C    T        0      0        2 
   1 chr1_129496407     AAsi    A    C        0      0        2 
   1 chr1_129496407     AKia    A    C        0      0        2 
   1 chr1_129496407     AOna    A    C        0      0        2 
   1 chr1_129496407     ASom    A    C        1      2        2 
   1 chr1_129496407     HCab    A    C        0      0        2 
   1 chr1_129496407     HPrz    A    C        0      0        2 
   1 chr1_129496407     ZBoe    A    C        0      0        2 
   1 chr1_129496407     ZGre    A    C        0      0        2 
   1 chr1_129496407     ZHar    A    C        0      0        2 
   1 chr1_129496407   Sample    A    C        0      0        2 
   1 chr1_129497777     AAsi    T    A        0      0        2 
   1 chr1_129497777     AKia    T    A        0      0        2 
   1 chr1_129497777     AOna    T    A        0      0        2 
   1 chr1_129497777     ASom    T    A        0      0        2 
   1 chr1_129497777     HCab    T    A        1      2        2 
   1 chr1_129497777     HPrz    T    A        1      2        2 
   1 chr1_129497777     ZBoe    T    A        0      0        2 
   1 chr1_129497777     ZGre    T    A        0      0        2 
   1 chr1_129497777     ZHar    T    A        0      0        2 
   1 chr1_129497777   Sample    T    A        0      0        2 
   1 chr1_129498211     AAsi    T    C        0      0        2 
   1 chr1_129498211     AKia    T    C        0      0        2 
   1 chr1_129498211     AOna    T    C        0      0        2 
   1 chr1_129498211     ASom    T    C        0      0        2 
   1 chr1_129498211     HCab    T    C        0      0        2 
   1 chr1_129498211     HPrz    T    C        0      0        2 
   1 chr1_129498211     ZBoe    T    C      0.5      1        2 
   1 chr1_129498211     ZGre    T    C        0      0        2 
   1 chr1_129498211     ZHar    T    C        0      0        2 
   1 chr1_129498211   Sample    T    C        0      0        2 
   1 chr1_129507429     AAsi    T    C        0      0        2 
   1 chr1_129507429     AKia    T    C        0      0        2 
   1 chr1_129507429     AOna    T    C        0      0        2 
   1 chr1_129507429     ASom    T    C        0      0        2 
   1 chr1_129507429     HCab    T    C        1      2        2 
   1 chr1_129507429     HPrz    T    C        1      2        2 
   1 chr1_129507429     ZBoe    T    C        0      0        2 
   1 chr1_129507429     ZGre    T    C        0      0        2 
   1 chr1_129507429     ZHar    T    C        0      0        2 
   1 chr1_129507429   Sample    T    C        0      0        2 
   1 chr1_129511025     AAsi    C    G      0.5      1        2 
   1 chr1_129511025     AKia    C    G        0      0        2 
   1 chr1_129511025     AOna    C    G        0      0        2 
   1 chr1_129511025     ASom    C    G        1      2        2 
   1 chr1_129511025     HCab    C    G        0      0        2 
   1 chr1_129511025     HPrz    C    G        0      0        2 
   1 chr1_129511025     ZBoe    C    G        0      0        2 
   1 chr1_129511025     ZGre    C    G        0      0        2 
   1 chr1_129511025     ZHar    C    G        0      0        2 
   1 chr1_129511025   Sample    C    G        1      2        2 
   1 chr1_129511589     AAsi    T    C        0      0        2 
   1 chr1_129511589     AKia    T    C        0      0        2 
   1 chr1_129511589     AOna    T    C        0      0        2 
   1 chr1_129511589     ASom    T    C        0      0        2 
   1 chr1_129511589     HCab    T    C        1      2        2 
   1 chr1_129511589     HPrz    T    C        1      2        2 
   1 chr1_129511589     ZBoe    T    C        0      0        2 
   1 chr1_129511589     ZGre    T    C        0      0        2 
   1 chr1_129511589     ZHar    T    C        0      0        2 
   1 chr1_129511589   Sample    T    C        0      0        2 
   1 chr1_129516392     AAsi    G    C        0      0        2 
   1 chr1_129516392     AKia    G    C        0      0        2 
   1 chr1_129516392     AOna    G    C        0      0        2 
   1 chr1_129516392     ASom    G    C        0      0        2 
   1 chr1_129516392     HCab    G    C        1      2        2 
   1 chr1_129516392     HPrz    G    C        1      2        2 
   1 chr1_129516392     ZBoe    G    C        0      0        2 
   1 chr1_129516392     ZGre    G    C        0      0        2 
   1 chr1_129516392     ZHar    G    C        0      0        2 
   1 chr1_129516392   Sample    G    C        0      0        2 
   1 chr1_129517108     AAsi    A    G        0      0        2 
   1 chr1_129517108     AKia    A    G        0      0        2 
   1 chr1_129517108     AOna    A    G        0      0        2 
   1 chr1_129517108     ASom    A    G        0      0        2 
   1 chr1_129517108     HCab    A    G        0      0        2 
   1 chr1_129517108     HPrz    A    G      0.5      1        2 
   1 chr1_129517108     ZBoe    A    G        0      0        2 
   1 chr1_129517108     ZGre    A    G        0      0        2 
   1 chr1_129517108     ZHar    A    G        0      0        2 
   1 chr1_129517108   Sample    A    G        0      0        2 
   1 chr1_129518227     AAsi    C    T        0      0        2 
   1 chr1_129518227     AKia    C    T        0      0        2 
   1 chr1_129518227     AOna    C    T        0      0        2 
   1 chr1_129518227     ASom    C    T        1      2        2 
   1 chr1_129518227     HCab    C    T        0      0        2 
   1 chr1_129518227     HPrz    C    T        0      0        2 
   1 chr1_129518227     ZBoe    C    T        0      0        2 
   1 chr1_129518227     ZGre    C    T        0      0        2 
   1 chr1_129518227     ZHar    C    T        0      0        2 
   1 chr1_129518227   Sample    C    T        0      0        2 
   1 chr1_129518687     AAsi    G    C        0      0        2 
   1 chr1_129518687     AKia    G    C        0      0        2 
   1 chr1_129518687     AOna    G    C        0      0        2 
   1 chr1_129518687     ASom    G    C        0      0        2 
   1 chr1_129518687     HCab    G    C        1      2        2 
   1 chr1_129518687     HPrz    G    C        1      2        2 
   1 chr1_129518687     ZBoe    G    C        0      0        2 
   1 chr1_129518687     ZGre    G    C        0      0        2 
   1 chr1_129518687     ZHar    G    C        0      0        2 
   1 chr1_129518687   Sample    G    C        0      0        2 
   1 chr1_129526743     AAsi    C    A        0      0        2 
   1 chr1_129526743     AKia    C    A      0.5      1        2 
   1 chr1_129526743     AOna    C    A        0      0        2 
   1 chr1_129526743     ASom    C    A        0      0        2 
   1 chr1_129526743     HCab    C    A        0      0        2 
   1 chr1_129526743     HPrz    C    A        0      0        2 
   1 chr1_129526743     ZBoe    C    A        0      0        2 
   1 chr1_129526743     ZGre    C    A        0      0        2 
   1 chr1_129526743     ZHar    C    A        0      0        2 
   1 chr1_129526743   Sample    C    A        0      0        2 
   1 chr1_129531455     AAsi    T    C        0      0        2 
   1 chr1_129531455     AKia    T    C        1      2        2 
   1 chr1_129531455     AOna    T    C        0      0        2 
   1 chr1_129531455     ASom    T    C        0      0        2 
   1 chr1_129531455     HCab    T    C        0      0        2 
   1 chr1_129531455     HPrz    T    C        0      0        2 
   1 chr1_129531455     ZBoe    T    C        0      0        2 
   1 chr1_129531455     ZGre    T    C        0      0        2 
   1 chr1_129531455     ZHar    T    C        0      0        2 
   1 chr1_129531455   Sample    T    C        0      0        2 
   1 chr1_129533307     AAsi    T    A        0      0        2 
   1 chr1_129533307     AKia    T    A        0      0        2 
   1 chr1_129533307     AOna    T    A        0      0        2 
   1 chr1_129533307     ASom    T    A        0      0        2 
   1 chr1_129533307     HCab    T    A        0      0        2 
   1 chr1_129533307     HPrz    T    A        0      0        2 
   1 chr1_129533307     ZBoe    T    A      0.5      1        2 
   1 chr1_129533307     ZGre    T    A        0      0        2 
   1 chr1_129533307     ZHar    T    A        0      0        2 
   1 chr1_129533307   Sample    T    A        0      0        2 
   1 chr1_129535767     AAsi    A    G        0      0        2 
   1 chr1_129535767     AKia    A    G        0      0        2 
   1 chr1_129535767     AOna    A    G        0      0        2 
   1 chr1_129535767     ASom    A    G        0      0        2 
   1 chr1_129535767     HCab    A    G        0      0        2 
   1 chr1_129535767     HPrz    A    G        0      0        2 
   1 chr1_129535767     ZBoe    A    G        0      0        2 
   1 chr1_129535767     ZGre    A    G        0      0        2 
   1 chr1_129535767     ZHar    A    G        1      2        2 
   1 chr1_129535767   Sample    A    G        0      0        2 
   1 chr1_129536632     AAsi    A    G        0      0        2 
   1 chr1_129536632     AKia    A    G        0      0        2 
   1 chr1_129536632     AOna    A    G        0      0        2 
   1 chr1_129536632     ASom    A    G        0      0        2 
   1 chr1_129536632     HCab    A    G        0      0        2 
   1 chr1_129536632     HPrz    A    G        0      0        2 
   1 chr1_129536632     ZBoe    A    G        0      0        2 
   1 chr1_129536632     ZGre    A    G        1      2        2 
   1 chr1_129536632     ZHar    A    G        0      0        2 
   1 chr1_129536632   Sample    A    G        0      0        2 
   1 chr1_129539622     AAsi    T    C        0      0        2 
   1 chr1_129539622     AKia    T    C        0      0        2 
   1 chr1_129539622     AOna    T    C        0      0        2 
   1 chr1_129539622     ASom    T    C        0      0        2 
   1 chr1_129539622     HCab    T    C        0      0        2 
   1 chr1_129539622     HPrz    T    C        0      0        2 
   1 chr1_129539622     ZBoe    T    C        0      0        2 
   1 chr1_129539622     ZGre    T    C        1      2        2 
   1 chr1_129539622     ZHar    T    C        0      0        2 
   1 chr1_129539622   Sample    T    C        0      0        2 
   1 chr1_129543142     AAsi    T    C        0      0        2 
   1 chr1_129543142     AKia    T    C        0      0        2 
   1 chr1_129543142     AOna    T    C        0      0        2 
   1 chr1_129543142     ASom    T    C        0      0        2 
   1 chr1_129543142     HCab    T    C        1      2        2 
   1 chr1_129543142     HPrz    T    C        1      2        2 
   1 chr1_129543142     ZBoe    T    C        0      0        2 
   1 chr1_129543142     ZGre    T    C        0      0        2 
   1 chr1_129543142     ZHar    T    C        0      0        2 
   1 chr1_129543142   Sample    T    C        0      0        2 
   1 chr1_129545727     AAsi    T    G        0      0        2 
   1 chr1_129545727     AKia    T    G        0      0        2 
   1 chr1_129545727     AOna    T    G        0      0        2 
   1 chr1_129545727     ASom    T    G        0      0        2 
   1 chr1_129545727     HCab    T    G        0      0        2 
   1 chr1_129545727     HPrz    T    G        0      0        2 
   1 chr1_129545727     ZBoe    T    G        0      0        2 
   1 chr1_129545727     ZGre    T    G        0      0        2 
   1 chr1_129545727     ZHar    T    G        1      2        2 
   1 chr1_129545727   Sample    T    G        0      0        2 
   1 chr1_129549952     AAsi    G    T        0      0        2 
   1 chr1_129549952     AKia    G    T        0      0        2 
   1 chr1_129549952     AOna    G    T        0      0        2 
   1 chr1_129549952     ASom    G    T        0      0        2 
   1 chr1_129549952     HCab    G    T        1      2        2 
   1 chr1_129549952     HPrz    G    T        1      2        2 
   1 chr1_129549952     ZBoe    G    T        0      0        2 
   1 chr1_129549952     ZGre    G    T        0      0        2 
   1 chr1_129549952     ZHar    G    T        0      0        2 
   1 chr1_129549952   Sample    G    T        0      0        2 
   1 chr1_129552241     AAsi    T    C      0.5      1        2 
   1 chr1_129552241     AKia    T    C        0      0        2 
   1 chr1_129552241     AOna    T    C        0      0        2 
   1 chr1_129552241     ASom    T    C        0      0        2 
   1 chr1_129552241     HCab    T    C        0      0        2 
   1 chr1_129552241     HPrz    T    C        0      0        2 
   1 chr1_129552241     ZBoe    T    C        0      0        2 
   1 chr1_129552241     ZGre    T    C        0      0        2 
   1 chr1_129552241     ZHar    T    C        0      0        2 
   1 chr1_129552241   Sample    T    C        1      2        2 
   1 chr1_129554284     AAsi    A    G        0      0        2 
   1 chr1_129554284     AKia    A    G        0      0        2 
   1 chr1_129554284     AOna    A    G        0      0        2 
   1 chr1_129554284     ASom    A    G        0      0        2 
   1 chr1_129554284     HCab    A    G        1      2        2 
   1 chr1_129554284     HPrz    A    G        1      2        2 
   1 chr1_129554284     ZBoe    A    G        0      0        2 
   1 chr1_129554284     ZGre    A    G        0      0        2 
   1 chr1_129554284     ZHar    A    G        0      0        2 
   1 chr1_129554284   Sample    A    G        0      0        2 
   1 chr1_129555560     AAsi    A    T        0      0        2 
   1 chr1_129555560     AKia    A    T        0      0        2 
   1 chr1_129555560     AOna    A    T        0      0        2 
   1 chr1_129555560     ASom    A    T        1      2        2 
   1 chr1_129555560     HCab    A    T        0      0        2 
   1 chr1_129555560     HPrz    A    T        0      0        2 
   1 chr1_129555560     ZBoe    A    T        0      0        2 
   1 chr1_129555560     ZGre    A    T        0      0        2 
   1 chr1_129555560     ZHar    A    T        0      0        2 
   1 chr1_129555560   Sample    A    T        0      0        2 
   1 chr1_129558681     AAsi    T    C        0      0        2 
   1 chr1_129558681     AKia    T    C        0      0        2 
   1 chr1_129558681     AOna    T    C        0      0        2 
   1 chr1_129558681     ASom    T    C        0      0        2 
   1 chr1_129558681     HCab    T    C        1      2        2 
   1 chr1_129558681     HPrz    T    C        1      2        2 
   1 chr1_129558681     ZBoe    T    C        0      0        2 
   1 chr1_129558681     ZGre    T    C        0      0        2 
   1 chr1_129558681     ZHar    T    C        0      0        2 
   1 chr1_129558681   Sample    T    C        0      0        2 
   1 chr1_129558902     AAsi    A    G        0      0        2 
   1 chr1_129558902     AKia    A    G      0.5      1        2 
   1 chr1_129558902     AOna    A    G        0      0        2 
   1 chr1_129558902     ASom    A    G        0      0        2 
   1 chr1_129558902     HCab    A    G        0      0        2 
   1 chr1_129558902     HPrz    A    G        0      0        2 
   1 chr1_129558902     ZBoe    A    G        0      0        2 
   1 chr1_129558902     ZGre    A    G        0      0        2 
   1 chr1_129558902     ZHar    A    G        0      0        2 
   1 chr1_129558902   Sample    A    G        0      0        2 
   1 chr1_129569577     AAsi    C    T        0      0        2 
   1 chr1_129569577     AKia    C    T      0.5      1        2 
   1 chr1_129569577     AOna    C    T      0.5      1        2 
   1 chr1_129569577     ASom    C    T        0      0        2 
   1 chr1_129569577     HCab    C    T        0      0        2 
   1 chr1_129569577     HPrz    C    T        0      0        2 
   1 chr1_129569577     ZBoe    C    T        0      0        2 
   1 chr1_129569577     ZGre    C    T        0      0        2 
   1 chr1_129569577     ZHar    C    T        0      0        2 
   1 chr1_129569577   Sample    C    T        0      0        2 
   1 chr1_129574409     AAsi    C    T        0      0        2 
   1 chr1_129574409     AKia    C    T        0      0        2 
   1 chr1_129574409     AOna    C    T        0      0        2 
   1 chr1_129574409     ASom    C    T        0      0        2 
   1 chr1_129574409     HCab    C    T        1      2        2 
   1 chr1_129574409     HPrz    C    T        1      2        2 
   1 chr1_129574409     ZBoe    C    T        0      0        2 
   1 chr1_129574409     ZGre    C    T        0      0        2 
   1 chr1_129574409     ZHar    C    T        0      0        2 
   1 chr1_129574409   Sample    C    T        0      0        2 
   1 chr1_129575550     AAsi    A    G        0      0        2 
   1 chr1_129575550     AKia    A    G        0      0        2 
   1 chr1_129575550     AOna    A    G      0.5      1        2 
   1 chr1_129575550     ASom    A    G        0      0        2 
   1 chr1_129575550     HCab    A    G        0      0        2 
   1 chr1_129575550     HPrz    A    G        0      0        2 
   1 chr1_129575550     ZBoe    A    G        0      0        2 
   1 chr1_129575550     ZGre    A    G        0      0        2 
   1 chr1_129575550     ZHar    A    G        0      0        2 
   1 chr1_129575550   Sample    A    G        0      0        2 
   1 chr1_129575615     AAsi    C    A        0      0        2 
   1 chr1_129575615     AKia    C    A        0      0        2 
   1 chr1_129575615     AOna    C    A        0      0        2 
   1 chr1_129575615     ASom    C    A        0      0        2 
   1 chr1_129575615     HCab    C    A        0      0        2 
   1 chr1_129575615     HPrz    C    A        0      0        2 
   1 chr1_129575615     ZBoe    C    A      0.5      1        2 
   1 chr1_129575615     ZGre    C    A        0      0        2 
   1 chr1_129575615     ZHar    C    A        0      0        2 
   1 chr1_129575615   Sample    C    A        0      0        2 
   1 chr1_129583300     AAsi    G    A        0      0        2 
   1 chr1_129583300     AKia    G    A        0      0        2 
   1 chr1_129583300     AOna    G    A        0      0        2 
   1 chr1_129583300     ASom    G    A        1      2        2 
   1 chr1_129583300     HCab    G    A        0      0        2 
   1 chr1_129583300     HPrz    G    A        0      0        2 
   1 chr1_129583300     ZBoe    G    A        0      0        2 
   1 chr1_129583300     ZGre    G    A        0      0        2 
   1 chr1_129583300     ZHar    G    A        0      0        2 
   1 chr1_129583300   Sample    G    A        0      0        2 
   1 chr1_129588812     AAsi    A    G        0      0        2 
   1 chr1_129588812     AKia    A    G        0      0        2 
   1 chr1_129588812     AOna    A    G        0      0        2 
   1 chr1_129588812     ASom    A    G        0      0        2 
   1 chr1_129588812     HCab    A    G        1      2        2 
   1 chr1_129588812     HPrz    A    G        1      2        2 
   1 chr1_129588812     ZBoe    A    G        0      0        2 
   1 chr1_129588812     ZGre    A    G        0      0        2 
   1 chr1_129588812     ZHar    A    G        0      0        2 
   1 chr1_129588812   Sample    A    G        0      0        2 
   1 chr1_129593912     AAsi    T    C        0      0        2 
   1 chr1_129593912     AKia    T    C        0      0        2 
   1 chr1_129593912     AOna    T    C        0      0        2 
   1 chr1_129593912     ASom    T    C        0      0        2 
   1 chr1_129593912     HCab    T    C        1      2        2 
   1 chr1_129593912     HPrz    T    C        1      2        2 
   1 chr1_129593912     ZBoe    T    C        0      0        2 
   1 chr1_129593912     ZGre    T    C        0      0        2 
   1 chr1_129593912     ZHar    T    C        0      0        2 
   1 chr1_129593912   Sample    T    C        0      0        2 
   1 chr1_129596696     AAsi    C    T        0      0        2 
   1 chr1_129596696     AKia    C    T        0      0        2 
   1 chr1_129596696     AOna    C    T        0      0        2 
   1 chr1_129596696     ASom    C    T        0      0        2 
   1 chr1_129596696     HCab    C    T        0      0        2 
   1 chr1_129596696     HPrz    C    T        0      0        2 
   1 chr1_129596696     ZBoe    C    T        0      0        2 
   1 chr1_129596696     ZGre    C    T        1      2        2 
   1 chr1_129596696     ZHar    C    T        0      0        2 
   1 chr1_129596696   Sample    C    T        0      0        2 
   1 chr1_129598224     AAsi    A    G        0      0        2 
   1 chr1_129598224     AKia    A    G        0      0        2 
   1 chr1_129598224     AOna    A    G        0      0        2 
   1 chr1_129598224     ASom    A    G        0      0        2 
   1 chr1_129598224     HCab    A    G        0      0        2 
   1 chr1_129598224     HPrz    A    G        0      0        2 
   1 chr1_129598224     ZBoe    A    G      0.5      1        2 
   1 chr1_129598224     ZGre    A    G        0      0        2 
   1 chr1_129598224     ZHar    A    G        0      0        2 
   1 chr1_129598224   Sample    A    G        0      0        2 
   1 chr1_129607121     AAsi    A    G        1      2        2 
   1 chr1_129607121     AKia    A    G        0      0        2 
   1 chr1_129607121     AOna    A    G        0      0        2 
   1 chr1_129607121     ASom    A    G        0      0        2 
   1 chr1_129607121     HCab    A    G        0      0        2 
   1 chr1_129607121     HPrz    A    G        0      0        2 
   1 chr1_129607121     ZBoe    A    G        0      0        2 
   1 chr1_129607121     ZGre    A    G        0      0        2 
   1 chr1_129607121     ZHar    A    G        0      0        2 
   1 chr1_129607121   Sample    A    G        0      0        2 
   1 chr1_129607238     AAsi    A    G        0      0        2 
   1 chr1_129607238     AKia    A    G        0      0        2 
   1 chr1_129607238     AOna    A    G        0      0        2 
   1 chr1_129607238     ASom    A    G        0      0        2 
   1 chr1_129607238     HCab    A    G        0      0        2 
   1 chr1_129607238     HPrz    A    G        0      0        2 
   1 chr1_129607238     ZBoe    A    G      0.5      1        2 
   1 chr1_129607238     ZGre    A    G        0      0        2 
   1 chr1_129607238     ZHar    A    G        0      0        2 
   1 chr1_129607238   Sample    A    G        1      2        2 
   1 chr1_129612893     AAsi    A    G        0      0        2 
   1 chr1_129612893     AKia    A    G        0      0        2 
   1 chr1_129612893     AOna    A    G        0      0        2 
   1 chr1_129612893     ASom    A    G        1      2        2 
   1 chr1_129612893     HCab    A    G        0      0        2 
   1 chr1_129612893     HPrz    A    G        0      0        2 
   1 chr1_129612893     ZBoe    A    G        0      0        2 
   1 chr1_129612893     ZGre    A    G        0      0        2 
   1 chr1_129612893     ZHar    A    G        0      0        2 
   1 chr1_129612893   Sample    A    G        0      0        2 
   1 chr1_129614915     AAsi    A    G        0      0        2 
   1 chr1_129614915     AKia    A    G        0      0        2 
   1 chr1_129614915     AOna    A    G        0      0        2 
   1 chr1_129614915     ASom    A    G        0      0        2 
   1 chr1_129614915     HCab    A    G        1      2        2 
   1 chr1_129614915     HPrz    A    G        1      2        2 
   1 chr1_129614915     ZBoe    A    G        0      0        2 
   1 chr1_129614915     ZGre    A    G        0      0        2 
   1 chr1_129614915     ZHar    A    G        0      0        2 
   1 chr1_129614915   Sample    A    G        0      0        2 
   1 chr1_129624107     AAsi    A    G        0      0        2 
   1 chr1_129624107     AKia    A    G        1      2        2 
   1 chr1_129624107     AOna    A    G        1      2        2 
   1 chr1_129624107     ASom    A    G        0      0        2 
   1 chr1_129624107     HCab    A    G        0      0        2 
   1 chr1_129624107     HPrz    A    G        0      0        2 
   1 chr1_129624107     ZBoe    A    G        0      0        2 
   1 chr1_129624107     ZGre    A    G        0      0        2 
   1 chr1_129624107     ZHar    A    G        0      0        2 
   1 chr1_129624107   Sample    A    G        0      0        2 
   1 chr1_129625446     AAsi    C    G        0      0        2 
   1 chr1_129625446     AKia    C    G        0      0        2 
   1 chr1_129625446     AOna    C    G        0      0        2 
   1 chr1_129625446     ASom    C    G        0      0        2 
   1 chr1_129625446     HCab    C    G        1      2        2 
   1 chr1_129625446     HPrz    C    G        1      2        2 
   1 chr1_129625446     ZBoe    C    G        0      0        2 
   1 chr1_129625446     ZGre    C    G        0      0        2 
   1 chr1_129625446     ZHar    C    G        0      0        2 
   1 chr1_129625446   Sample    C    G        0      0        2 
   1 chr1_129626948     AAsi    C    T        0      0        2 
   1 chr1_129626948     AKia    C    T        0      0        2 
   1 chr1_129626948     AOna    C    T      0.5      1        2 
   1 chr1_129626948     ASom    C    T        0      0        2 
   1 chr1_129626948     HCab    C    T        0      0        2 
   1 chr1_129626948     HPrz    C    T        0      0        2 
   1 chr1_129626948     ZBoe    C    T        0      0        2 
   1 chr1_129626948     ZGre    C    T        0      0        2 
   1 chr1_129626948     ZHar    C    T        0      0        2 
   1 chr1_129626948   Sample    C    T        0      0        2 
   1 chr1_129630421     AAsi    C    T        1      2        2 
   1 chr1_129630421     AKia    C    T        0      0        2 
   1 chr1_129630421     AOna    C    T        0      0        2 
   1 chr1_129630421     ASom    C    T        1      2        2 
   1 chr1_129630421     HCab    C    T        0      0        2 
   1 chr1_129630421     HPrz    C    T        0      0        2 
   1 chr1_129630421     ZBoe    C    T        0      0        2 
   1 chr1_129630421     ZGre    C    T        0      0        2 
   1 chr1_129630421     ZHar    C    T        0      0        2 
   1 chr1_129630421   Sample    C    T        1      2        2 
   1 chr1_129636684     AAsi    A    G        1      2        2 
   1 chr1_129636684     AKia    A    G        0      0        2 
   1 chr1_129636684     AOna    A    G        0      0        2 
   1 chr1_129636684     ASom    A    G        0      0        2 
   1 chr1_129636684     HCab    A    G        0      0        2 
   1 chr1_129636684     HPrz    A    G        0      0        2 
   1 chr1_129636684     ZBoe    A    G      0.5      1        2 
   1 chr1_129636684     ZGre    A    G        0      0        2 
   1 chr1_129636684     ZHar    A    G        0      0        2 
   1 chr1_129636684   Sample    A    G        1      2        2 
   1 chr1_129643159     AAsi    T    A        0      0        2 
   1 chr1_129643159     AKia    T    A        0      0        2 
   1 chr1_129643159     AOna    T    A        0      0        2 
   1 chr1_129643159     ASom    T    A        0      0        2 
   1 chr1_129643159     HCab    T    A        1      2        2 
   1 chr1_129643159     HPrz    T    A        1      2        2 
   1 chr1_129643159     ZBoe    T    A        0      0        2 
   1 chr1_129643159     ZGre    T    A        0      0        2 
   1 chr1_129643159     ZHar    T    A        0      0        2 
   1 chr1_129643159   Sample    T    A        0      0        2 
   1 chr1_129648070     AAsi    G    C        0      0        2 
   1 chr1_129648070     AKia    G    C        0      0        2 
   1 chr1_129648070     AOna    G    C      0.5      1        2 
   1 chr1_129648070     ASom    G    C        0      0        2 
   1 chr1_129648070     HCab    G    C        0      0        2 
   1 chr1_129648070     HPrz    G    C        0      0        2 
   1 chr1_129648070     ZBoe    G    C        0      0        2 
   1 chr1_129648070     ZGre    G    C        0      0        2 
   1 chr1_129648070     ZHar    G    C        0      0        2 
   1 chr1_129648070   Sample    G    C        0      0        2 
   1 chr1_129663406     AAsi    G    T        1      2        2 
   1 chr1_129663406     AKia    G    T        0      0        2 
   1 chr1_129663406     AOna    G    T        0      0        2 
   1 chr1_129663406     ASom    G    T        0      0        2 
   1 chr1_129663406     HCab    G    T        0      0        2 
   1 chr1_129663406     HPrz    G    T        0      0        2 
   1 chr1_129663406     ZBoe    G    T        0      0        2 
   1 chr1_129663406     ZGre    G    T        0      0        2 
   1 chr1_129663406     ZHar    G    T        0      0        2 
   1 chr1_129663406   Sample    G    T        1      2        2 
   1 chr1_129668723     AAsi    A    G        0      0        2 
   1 chr1_129668723     AKia    A    G        0      0        2 
   1 chr1_129668723     AOna    A    G        0      0        2 
   1 chr1_129668723     ASom    A    G        0      0        2 
   1 chr1_129668723     HCab    A    G        1      2        2 
   1 chr1_129668723     HPrz    A    G        1      2        2 
   1 chr1_129668723     ZBoe    A    G        0      0        2 
   1 chr1_129668723     ZGre    A    G        0      0        2 
   1 chr1_129668723     ZHar    A    G        0      0        2 
   1 chr1_129668723   Sample    A    G        0      0        2 
   1 chr1_129669438     AAsi    G    A        0      0        2 
   1 chr1_129669438     AKia    G    A        0      0        2 
   1 chr1_129669438     AOna    G    A        0      0        2 
   1 chr1_129669438     ASom    G    A        0      0        2 
   1 chr1_129669438     HCab    G    A        0      0        2 
   1 chr1_129669438     HPrz    G    A        0      0        2 
   1 chr1_129669438     ZBoe    G    A        0      0        2 
   1 chr1_129669438     ZGre    G    A        1      2        2 
   1 chr1_129669438     ZHar    G    A        0      0        2 
   1 chr1_129669438   Sample    G    A        0      0        2 
   1 chr1_129674635     AAsi    G    A        0      0        2 
   1 chr1_129674635     AKia    G    A        0      0        2 
   1 chr1_129674635     AOna    G    A      0.5      1        2 
   1 chr1_129674635     ASom    G    A        0      0        2 
   1 chr1_129674635     HCab    G    A        0      0        2 
   1 chr1_129674635     HPrz    G    A        0      0        2 
   1 chr1_129674635     ZBoe    G    A        0      0        2 
   1 chr1_129674635     ZGre    G    A        0      0        2 
   1 chr1_129674635     ZHar    G    A        0      0        2 
   1 chr1_129674635   Sample    G    A        0      0        2 
   1 chr1_129678894     AAsi    A    T        0      0        2 
   1 chr1_129678894     AKia    A    T        0      0        2 
   1 chr1_129678894     AOna    A    T        0      0        2 
   1 chr1_129678894     ASom    A    T        0      0        2 
   1 chr1_129678894     HCab    A    T        1      2        2 
   1 chr1_129678894     HPrz    A    T        1      2        2 
   1 chr1_129678894     ZBoe    A    T        0      0        2 
   1 chr1_129678894     ZGre    A    T        0      0        2 
   1 chr1_129678894     ZHar    A    T        0      0        2 
   1 chr1_129678894   Sample    A    T        0      0        2 
   1 chr1_129679467     AAsi    T    C        0      0        2 
   1 chr1_129679467     AKia    T    C        1      2        2 
   1 chr1_129679467     AOna    T    C      0.5      1        2 
   1 chr1_129679467     ASom    T    C        0      0        2 
   1 chr1_129679467     HCab    T    C        0      0        2 
   1 chr1_129679467     HPrz    T    C        0      0        2 
   1 chr1_129679467     ZBoe    T    C        0      0        2 
   1 chr1_129679467     ZGre    T    C        0      0        2 
   1 chr1_129679467     ZHar    T    C        0      0        2 
   1 chr1_129679467   Sample    T    C        0      0        2 
   1 chr1_129680455     AAsi    G    T        0      0        2 
   1 chr1_129680455     AKia    G    T        0      0        2 
   1 chr1_129680455     AOna    G    T        0      0        2 
   1 chr1_129680455     ASom    G    T        0      0        2 
   1 chr1_129680455     HCab    G    T        1      2        2 
   1 chr1_129680455     HPrz    G    T        1      2        2 
   1 chr1_129680455     ZBoe    G    T        0      0        2 
   1 chr1_129680455     ZGre    G    T        0      0        2 
   1 chr1_129680455     ZHar    G    T        0      0        2 
   1 chr1_129680455   Sample    G    T        0      0        2 
   1 chr1_129681346     AAsi    A    G        0      0        2 
   1 chr1_129681346     AKia    A    G        0      0        2 
   1 chr1_129681346     AOna    A    G        0      0        2 
   1 chr1_129681346     ASom    A    G        0      0        2 
   1 chr1_129681346     HCab    A    G        0      0        2 
   1 chr1_129681346     HPrz    A    G        0      0        2 
   1 chr1_129681346     ZBoe    A    G      0.5      1        2 
   1 chr1_129681346     ZGre    A    G        0      0        2 
   1 chr1_129681346     ZHar    A    G        0      0        2 
   1 chr1_129681346   Sample    A    G        0      0        2 
   1 chr1_129687088     AAsi    A    G        0      0        2 
   1 chr1_129687088     AKia    A    G        0      0        2 
   1 chr1_129687088     AOna    A    G        0      0        2 
   1 chr1_129687088     ASom    A    G        0      0        2 
   1 chr1_129687088     HCab    A    G        1      2        2 
   1 chr1_129687088     HPrz    A    G        1      2        2 
   1 chr1_129687088     ZBoe    A    G        0      0        2 
   1 chr1_129687088     ZGre    A    G        0      0        2 
   1 chr1_129687088     ZHar    A    G        0      0        2 
   1 chr1_129687088   Sample    A    G        0      0        2 
   1 chr1_129688226     AAsi    G    C        0      0        2 
   1 chr1_129688226     AKia    G    C        0      0        2 
   1 chr1_129688226     AOna    G    C        0      0        2 
   1 chr1_129688226     ASom    G    C        0      0        2 
   1 chr1_129688226     HCab    G    C        1      2        2 
   1 chr1_129688226     HPrz    G    C        1      2        2 
   1 chr1_129688226     ZBoe    G    C        0      0        2 
   1 chr1_129688226     ZGre    G    C        0      0        2 
   1 chr1_129688226     ZHar    G    C        0      0        2 
   1 chr1_129688226   Sample    G    C        0      0        2 
   1 chr1_129688630     AAsi    T    C        0      0        2 
   1 chr1_129688630     AKia    T    C        0      0        2 
   1 chr1_129688630     AOna    T    C      0.5      1        2 
   1 chr1_129688630     ASom    T    C        0      0        2 
   1 chr1_129688630     HCab    T    C        1      2        2 
   1 chr1_129688630     HPrz    T    C        1      2        2 
   1 chr1_129688630     ZBoe    T    C        0      0        2 
   1 chr1_129688630     ZGre    T    C        0      0        2 
   1 chr1_129688630     ZHar    T    C        0      0        2 
   1 chr1_129688630   Sample    T    C        1      2        2 
   1 chr1_129698605     AAsi    G    A        0      0        2 
   1 chr1_129698605     AKia    G    A        0      0        2 
   1 chr1_129698605     AOna    G    A        0      0        2 
   1 chr1_129698605     ASom    G    A        0      0        2 
   1 chr1_129698605     HCab    G    A        1      2        2 
   1 chr1_129698605     HPrz    G    A        1      2        2 
   1 chr1_129698605     ZBoe    G    A        0      0        2 
   1 chr1_129698605     ZGre    G    A        0      0        2 
   1 chr1_129698605     ZHar    G    A        0      0        2 
   1 chr1_129698605   Sample    G    A        0      0        2 
   1 chr1_129700312     AAsi    T    C      0.5      1        2 
   1 chr1_129700312     AKia    T    C        0      0        2 
   1 chr1_129700312     AOna    T    C        0      0        2 
   1 chr1_129700312     ASom    T    C        0      0        2 
   1 chr1_129700312     HCab    T    C        0      0        2 
   1 chr1_129700312     HPrz    T    C        0      0        2 
   1 chr1_129700312     ZBoe    T    C        0      0        2 
   1 chr1_129700312     ZGre    T    C        0      0        2 
   1 chr1_129700312     ZHar    T    C        0      0        2 
   1 chr1_129700312   Sample    T    C        0      0        2 
   1 chr1_129701853     AAsi    G    A        0      0        2 
   1 chr1_129701853     AKia    G    A        0      0        2 
   1 chr1_129701853     AOna    G    A        0      0        2 
   1 chr1_129701853     ASom    G    A        0      0        2 
   1 chr1_129701853     HCab    G    A        0      0        2 
   1 chr1_129701853     HPrz    G    A      0.5      1        2 
   1 chr1_129701853     ZBoe    G    A        0      0        2 
   1 chr1_129701853     ZGre    G    A        0      0        2 
   1 chr1_129701853     ZHar    G    A        0      0        2 
   1 chr1_129701853   Sample    G    A        0      0        2 
   1 chr1_129713873     AAsi    G    C        0      0        2 
   1 chr1_129713873     AKia    G    C        0      0        2 
   1 chr1_129713873     AOna    G    C        0      0        2 
   1 chr1_129713873     ASom    G    C        0      0        2 
   1 chr1_129713873     HCab    G    C        0      0        2 
   1 chr1_129713873     HPrz    G    C        0      0        2 
   1 chr1_129713873     ZBoe    G    C        0      0        2 
   1 chr1_129713873     ZGre    G    C        0      0        2 
   1 chr1_129713873     ZHar    G    C      0.5      1        2 
   1 chr1_129713873   Sample    G    C        0      0        2 
   1 chr1_129723442     AAsi    T    C        0      0        2 
   1 chr1_129723442     AKia    T    C        0      0        2 
   1 chr1_129723442     AOna    T    C        0      0        2 
   1 chr1_129723442     ASom    T    C        0      0        2 
   1 chr1_129723442     HCab    T    C        1      2        2 
   1 chr1_129723442     HPrz    T    C        1      2        2 
   1 chr1_129723442     ZBoe    T    C        0      0        2 
   1 chr1_129723442     ZGre    T    C        0      0        2 
   1 chr1_129723442     ZHar    T    C        0      0        2 
   1 chr1_129723442   Sample    T    C        0      0        2 
   1 chr1_129724292     AAsi    C    T        0      0        2 
   1 chr1_129724292     AKia    C    T        0      0        2 
   1 chr1_129724292     AOna    C    T        0      0        2 
   1 chr1_129724292     ASom    C    T        0      0        2 
   1 chr1_129724292     HCab    C    T        0      0        2 
   1 chr1_129724292     HPrz    C    T        0      0        2 
   1 chr1_129724292     ZBoe    C    T        0      0        2 
   1 chr1_129724292     ZGre    C    T        0      0        2 
   1 chr1_129724292     ZHar    C    T        1      2        2 
   1 chr1_129724292   Sample    C    T        0      0        2 
   1 chr1_129727634     AAsi    G    A        0      0        2 
   1 chr1_129727634     AKia    G    A        0      0        2 
   1 chr1_129727634     AOna    G    A        0      0        2 
   1 chr1_129727634     ASom    G    A        0      0        2 
   1 chr1_129727634     HCab    G    A        0      0        2 
   1 chr1_129727634     HPrz    G    A      0.5      1        2 
   1 chr1_129727634     ZBoe    G    A        0      0        2 
   1 chr1_129727634     ZGre    G    A        0      0        2 
   1 chr1_129727634     ZHar    G    A        0      0        2 
   1 chr1_129727634   Sample    G    A        0      0        2 
   1 chr1_129737771     AAsi    T    C        0      0        2 
   1 chr1_129737771     AKia    T    C        1      2        2 
   1 chr1_129737771     AOna    T    C      0.5      1        2 
   1 chr1_129737771     ASom    T    C        0      0        2 
   1 chr1_129737771     HCab    T    C        0      0        2 
   1 chr1_129737771     HPrz    T    C        0      0        2 
   1 chr1_129737771     ZBoe    T    C        0      0        2 
   1 chr1_129737771     ZGre    T    C        0      0        2 
   1 chr1_129737771     ZHar    T    C        0      0        2 
   1 chr1_129737771   Sample    T    C        0      0        2 
   1 chr1_129739781     AAsi    T    C        0      0        2 
   1 chr1_129739781     AKia    T    C        1      2        2 
   1 chr1_129739781     AOna    T    C        1      2        2 
   1 chr1_129739781     ASom    T    C        0      0        2 
   1 chr1_129739781     HCab    T    C        0      0        2 
   1 chr1_129739781     HPrz    T    C        0      0        2 
   1 chr1_129739781     ZBoe    T    C        0      0        2 
   1 chr1_129739781     ZGre    T    C        0      0        2 
   1 chr1_129739781     ZHar    T    C        0      0        2 
   1 chr1_129739781   Sample    T    C        0      0        2 
   1 chr1_129751358     AAsi    G    A        0      0        2 
   1 chr1_129751358     AKia    G    A        0      0        2 
   1 chr1_129751358     AOna    G    A        0      0        2 
   1 chr1_129751358     ASom    G    A        0      0        2 
   1 chr1_129751358     HCab    G    A      0.5      1        2 
   1 chr1_129751358     HPrz    G    A        0      0        2 
   1 chr1_129751358     ZBoe    G    A        0      0        2 
   1 chr1_129751358     ZGre    G    A        0      0        2 
   1 chr1_129751358     ZHar    G    A        0      0        2 
   1 chr1_129751358   Sample    G    A        0      0        2 
   1 chr1_129756087     AAsi    A    G        0      0        2 
   1 chr1_129756087     AKia    A    G        0      0        2 
   1 chr1_129756087     AOna    A    G        0      0        2 
   1 chr1_129756087     ASom    A    G        0      0        2 
   1 chr1_129756087     HCab    A    G        1      2        2 
   1 chr1_129756087     HPrz    A    G        1      2        2 
   1 chr1_129756087     ZBoe    A    G        0      0        2 
   1 chr1_129756087     ZGre    A    G        0      0        2 
   1 chr1_129756087     ZHar    A    G        0      0        2 
   1 chr1_129756087   Sample    A    G        0      0        2 
   1 chr1_129756319     AAsi    T    C        0      0        2 
   1 chr1_129756319     AKia    T    C        0      0        2 
   1 chr1_129756319     AOna    T    C        0      0        2 
   1 chr1_129756319     ASom    T    C        0      0        2 
   1 chr1_129756319     HCab    T    C        0      0        2 
   1 chr1_129756319     HPrz    T    C        1      2        2 
   1 chr1_129756319     ZBoe    T    C        0      0        2 
   1 chr1_129756319     ZGre    T    C        0      0        2 
   1 chr1_129756319     ZHar    T    C        0      0        2 
   1 chr1_129756319   Sample    T    C        0      0        2 
   1 chr1_129772942     AAsi    T    C        0      0        2 
   1 chr1_129772942     AKia    T    C        0      0        2 
   1 chr1_129772942     AOna    T    C        0      0        2 
   1 chr1_129772942     ASom    T    C        0      0        2 
   1 chr1_129772942     HCab    T    C      0.5      1        2 
   1 chr1_129772942     HPrz    T    C        0      0        2 
   1 chr1_129772942     ZBoe    T    C        0      0        2 
   1 chr1_129772942     ZGre    T    C        0      0        2 
   1 chr1_129772942     ZHar    T    C        0      0        2 
   1 chr1_129772942   Sample    T    C        0      0        2 
   1 chr1_129779054     AAsi    A    G        0      0        2 
   1 chr1_129779054     AKia    A    G        0      0        2 
   1 chr1_129779054     AOna    A    G        0      0        2 
   1 chr1_129779054     ASom    A    G        0      0        2 
   1 chr1_129779054     HCab    A    G      0.5      1        2 
   1 chr1_129779054     HPrz    A    G        0      0        2 
   1 chr1_129779054     ZBoe    A    G        0      0        2 
   1 chr1_129779054     ZGre    A    G        0      0        2 
   1 chr1_129779054     ZHar    A    G        0      0        2 
   1 chr1_129779054   Sample    A    G        0      0        2 
   1 chr1_129782097     AAsi    A    G        0      0        2 
   1 chr1_129782097     AKia    A    G        0      0        2 
   1 chr1_129782097     AOna    A    G        0      0        2 
   1 chr1_129782097     ASom    A    G        0      0        2 
   1 chr1_129782097     HCab    A    G        0      0        2 
   1 chr1_129782097     HPrz    A    G        0      0        2 
   1 chr1_129782097     ZBoe    A    G      0.5      1        2 
   1 chr1_129782097     ZGre    A    G        0      0        2 
   1 chr1_129782097     ZHar    A    G        0      0        2 
   1 chr1_129782097   Sample    A    G        0      0        2 
   1 chr1_129810022     AAsi    G    C        0      0        2 
   1 chr1_129810022     AKia    G    C        0      0        2 
   1 chr1_129810022     AOna    G    C        0      0        2 
   1 chr1_129810022     ASom    G    C        0      0        2 
   1 chr1_129810022     HCab    G    C      0.5      1        2 
   1 chr1_129810022     HPrz    G    C        0      0        2 
   1 chr1_129810022     ZBoe    G    C        0      0        2 
   1 chr1_129810022     ZGre    G    C        0      0        2 
   1 chr1_129810022     ZHar    G    C        0      0        2 
   1 chr1_129810022   Sample    G    C        0      0        2 
   1 chr1_129817350     AAsi    T    C        0      0        2 
   1 chr1_129817350     AKia    T    C        0      0        2 
   1 chr1_129817350     AOna    T    C        0      0        2 
   1 chr1_129817350     ASom    T    C        0      0        2 
   1 chr1_129817350     HCab    T    C        1      2        2 
   1 chr1_129817350     HPrz    T    C        0      0        2 
   1 chr1_129817350     ZBoe    T    C        0      0        2 
   1 chr1_129817350     ZGre    T    C        0      0        2 
   1 chr1_129817350     ZHar    T    C        0      0        2 
   1 chr1_129817350   Sample    T    C        0      0        2 
   1 chr1_129826596     AAsi    G    C        0      0        2 
   1 chr1_129826596     AKia    G    C        0      0        2 
   1 chr1_129826596     AOna    G    C        0      0        2 
   1 chr1_129826596     ASom    G    C        0      0        2 
   1 chr1_129826596     HCab    G    C      0.5      1        2 
   1 chr1_129826596     HPrz    G    C      0.5      1        2 
   1 chr1_129826596     ZBoe    G    C        0      0        2 
   1 chr1_129826596     ZGre    G    C        0      0        2 
   1 chr1_129826596     ZHar    G    C        0      0        2 
   1 chr1_129826596   Sample    G    C        0      0        2 
   1 chr1_129827517     AAsi    T    C        0      0        2 
   1 chr1_129827517     AKia    T    C        0      0        2 
   1 chr1_129827517     AOna    T    C        0      0        2 
   1 chr1_129827517     ASom    T    C        0      0        2 
   1 chr1_129827517     HCab    T    C      0.5      1        2 
   1 chr1_129827517     HPrz    T    C      0.5      1        2 
   1 chr1_129827517     ZBoe    T    C      0.5      1        2 
   1 chr1_129827517     ZGre    T    C        0      0        2 
   1 chr1_129827517     ZHar    T    C        0      0        2 
   1 chr1_129827517   Sample    T    C        0      0        2 
   1 chr1_129834193     AAsi    A    T        0      0        2 
   1 chr1_129834193     AKia    A    T        0      0        2 
   1 chr1_129834193     AOna    A    T        0      0        2 
   1 chr1_129834193     ASom    A    T        0      0        2 
   1 chr1_129834193     HCab    A    T        0      0        2 
   1 chr1_129834193     HPrz    A    T        0      0        2 
   1 chr1_129834193     ZBoe    A    T        0      0        2 
   1 chr1_129834193     ZGre    A    T        0      0        2 
   1 chr1_129834193     ZHar    A    T        1      2        2 
   1 chr1_129834193   Sample    A    T        0      0        2 
   1 chr1_129834455     AAsi    G    A        0      0        2 
   1 chr1_129834455     AKia    G    A        0      0        2 
   1 chr1_129834455     AOna    G    A        0      0        2 
   1 chr1_129834455     ASom    G    A        0      0        2 
   1 chr1_129834455     HCab    G    A        1      2        2 
   1 chr1_129834455     HPrz    G    A        1      2        2 
   1 chr1_129834455     ZBoe    G    A        0      0        2 
   1 chr1_129834455     ZGre    G    A        0      0        2 
   1 chr1_129834455     ZHar    G    A        0      0        2 
   1 chr1_129834455   Sample    G    A        0      0        2 
   1 chr1_129837611     AAsi    G    T        0      0        2 
   1 chr1_129837611     AKia    G    T        1      2        2 
   1 chr1_129837611     AOna    G    T      0.5      1        2 
   1 chr1_129837611     ASom    G    T        0      0        2 
   1 chr1_129837611     HCab    G    T        0      0        2 
   1 chr1_129837611     HPrz    G    T        0      0        2 
   1 chr1_129837611     ZBoe    G    T        0      0        2 
   1 chr1_129837611     ZGre    G    T        0      0        2 
   1 chr1_129837611     ZHar    G    T        0      0        2 
   1 chr1_129837611   Sample    G    T        0      0        2 
   1 chr1_129839507     AAsi    G    A        0      0        2 
   1 chr1_129839507     AKia    G    A        0      0        2 
   1 chr1_129839507     AOna    G    A        0      0        2 
   1 chr1_129839507     ASom    G    A        0      0        2 
   1 chr1_129839507     HCab    G    A        0      0        2 
   1 chr1_129839507     HPrz    G    A        0      0        2 
   1 chr1_129839507     ZBoe    G    A      0.5      1        2 
   1 chr1_129839507     ZGre    G    A        0      0        2 
   1 chr1_129839507     ZHar    G    A        0      0        2 
   1 chr1_129839507   Sample    G    A        0      0        2 
   1 chr1_129849740     AAsi    T    C        0      0        2 
   1 chr1_129849740     AKia    T    C        0      0        2 
   1 chr1_129849740     AOna    T    C        0      0        2 
   1 chr1_129849740     ASom    T    C        0      0        2 
   1 chr1_129849740     HCab    T    C        0      0        2 
   1 chr1_129849740     HPrz    T    C        0      0        2 
   1 chr1_129849740     ZBoe    T    C      0.5      1        2 
   1 chr1_129849740     ZGre    T    C        0      0        2 
   1 chr1_129849740     ZHar    T    C        0      0        2 
   1 chr1_129849740   Sample    T    C        0      0        2 
   1 chr1_129855435     AAsi    G    A        0      0        2 
   1 chr1_129855435     AKia    G    A        0      0        2 
   1 chr1_129855435     AOna    G    A        0      0        2 
   1 chr1_129855435     ASom    G    A        0      0        2 
   1 chr1_129855435     HCab    G    A        0      0        2 
   1 chr1_129855435     HPrz    G    A        0      0        2 
   1 chr1_129855435     ZBoe    G    A        0      0        2 
   1 chr1_129855435     ZGre    G    A        0      0        2 
   1 chr1_129855435     ZHar    G    A        1      2        2 
   1 chr1_129855435   Sample    G    A        0      0        2 
   1 chr1_129856615     AAsi    C    G        0      0        2 
   1 chr1_129856615     AKia    C    G        0      0        2 
   1 chr1_129856615     AOna    C    G        0      0        2 
   1 chr1_129856615     ASom    C    G        0      0        2 
   1 chr1_129856615     HCab    C    G      0.5      1        2 
   1 chr1_129856615     HPrz    C    G        0      0        2 
   1 chr1_129856615     ZBoe    C    G        0      0        2 
   1 chr1_129856615     ZGre    C    G        0      0        2 
   1 chr1_129856615     ZHar    C    G        0      0        2 
   1 chr1_129856615   Sample    C    G        0      0        2 
   1 chr1_129858414     AAsi    T    A        0      0        2 
   1 chr1_129858414     AKia    T    A        0      0        2 
   1 chr1_129858414     AOna    T    A        0      0        2 
   1 chr1_129858414     ASom    T    A        0      0        2 
   1 chr1_129858414     HCab    T    A        0      0        2 
   1 chr1_129858414     HPrz    T    A      0.5      1        2 
   1 chr1_129858414     ZBoe    T    A        0      0        2 
   1 chr1_129858414     ZGre    T    A        0      0        2 
   1 chr1_129858414     ZHar    T    A        0      0        2 
   1 chr1_129858414   Sample    T    A        0      0        2 
   1 chr1_129863330     AAsi    C    T        0      0        2 
   1 chr1_129863330     AKia    C    T        0      0        2 
   1 chr1_129863330     AOna    C    T        0      0        2 
   1 chr1_129863330     ASom    C    T        0      0        2 
   1 chr1_129863330     HCab    C    T        1      2        2 
   1 chr1_129863330     HPrz    C    T        1      2        2 
   1 chr1_129863330     ZBoe    C    T        0      0        2 
   1 chr1_129863330     ZGre    C    T        0      0        2 
   1 chr1_129863330     ZHar    C    T        0      0        2 
   1 chr1_129863330   Sample    C    T        0      0        2 
   1 chr1_129870334     AAsi    T    G        0      0        2 
   1 chr1_129870334     AKia    T    G        0      0        2 
   1 chr1_129870334     AOna    T    G      0.5      1        2 
   1 chr1_129870334     ASom    T    G        0      0        2 
   1 chr1_129870334     HCab    T    G        0      0        2 
   1 chr1_129870334     HPrz    T    G        0      0        2 
   1 chr1_129870334     ZBoe    T    G        0      0        2 
   1 chr1_129870334     ZGre    T    G        0      0        2 
   1 chr1_129870334     ZHar    T    G        0      0        2 
   1 chr1_129870334   Sample    T    G        0      0        2 
   1 chr1_129872844     AAsi    C    A        0      0        2 
   1 chr1_129872844     AKia    C    A        0      0        2 
   1 chr1_129872844     AOna    C    A        0      0        2 
   1 chr1_129872844     ASom    C    A        0      0        2 
   1 chr1_129872844     HCab    C    A        1      2        2 
   1 chr1_129872844     HPrz    C    A        1      2        2 
   1 chr1_129872844     ZBoe    C    A        0      0        2 
   1 chr1_129872844     ZGre    C    A        0      0        2 
   1 chr1_129872844     ZHar    C    A        0      0        2 
   1 chr1_129872844   Sample    C    A        0      0        2 
   1 chr1_129875555     AAsi    A    G        0      0        2 
   1 chr1_129875555     AKia    A    G        0      0        2 
   1 chr1_129875555     AOna    A    G      0.5      1        2 
   1 chr1_129875555     ASom    A    G        0      0        2 
   1 chr1_129875555     HCab    A    G        0      0        2 
   1 chr1_129875555     HPrz    A    G        0      0        2 
   1 chr1_129875555     ZBoe    A    G        0      0        2 
   1 chr1_129875555     ZGre    A    G        0      0        2 
   1 chr1_129875555     ZHar    A    G        0      0        2 
   1 chr1_129875555   Sample    A    G        0      0        2 
   1 chr1_129878433     AAsi    C    G        0      0        2 
   1 chr1_129878433     AKia    C    G        0      0        2 
   1 chr1_129878433     AOna    C    G        0      0        2 
   1 chr1_129878433     ASom    C    G        0      0        2 
   1 chr1_129878433     HCab    C    G        1      2        2 
   1 chr1_129878433     HPrz    C    G        1      2        2 
   1 chr1_129878433     ZBoe    C    G        0      0        2 
   1 chr1_129878433     ZGre    C    G        0      0        2 
   1 chr1_129878433     ZHar    C    G        0      0        2 
   1 chr1_129878433   Sample    C    G        0      0        2 
   1 chr1_129879852     AAsi    A    C        0      0        2 
   1 chr1_129879852     AKia    A    C        0      0        2 
   1 chr1_129879852     AOna    A    C        0      0        2 
   1 chr1_129879852     ASom    A    C        0      0        2 
   1 chr1_129879852     HCab    A    C        1      2        2 
   1 chr1_129879852     HPrz    A    C        1      2        2 
   1 chr1_129879852     ZBoe    A    C        0      0        2 
   1 chr1_129879852     ZGre    A    C        0      0        2 
   1 chr1_129879852     ZHar    A    C        0      0        2 
   1 chr1_129879852   Sample    A    C        0      0        2 
   1 chr1_129880976     AAsi    G    A        0      0        2 
   1 chr1_129880976     AKia    G    A        0      0        2 
   1 chr1_129880976     AOna    G    A        0      0        2 
   1 chr1_129880976     ASom    G    A        0      0        2 
   1 chr1_129880976     HCab    G    A        1      2        2 
   1 chr1_129880976     HPrz    G    A        1      2        2 
   1 chr1_129880976     ZBoe    G    A        0      0        2 
   1 chr1_129880976     ZGre    G    A        0      0        2 
   1 chr1_129880976     ZHar    G    A        0      0        2 
   1 chr1_129880976   Sample    G    A        0      0        2 
   1 chr1_129890115     AAsi    A    G        0      0        2 
   1 chr1_129890115     AKia    A    G      0.5      1        2 
   1 chr1_129890115     AOna    A    G      0.5      1        2 
   1 chr1_129890115     ASom    A    G        0      0        2 
   1 chr1_129890115     HCab    A    G        0      0        2 
   1 chr1_129890115     HPrz    A    G        0      0        2 
   1 chr1_129890115     ZBoe    A    G        0      0        2 
   1 chr1_129890115     ZGre    A    G        0      0        2 
   1 chr1_129890115     ZHar    A    G        0      0        2 
   1 chr1_129890115   Sample    A    G        1      2        2 
   1 chr1_129890529     AAsi    T    G        0      0        2 
   1 chr1_129890529     AKia    T    G        0      0        2 
   1 chr1_129890529     AOna    T    G        0      0        2 
   1 chr1_129890529     ASom    T    G        0      0        2 
   1 chr1_129890529     HCab    T    G        1      2        2 
   1 chr1_129890529     HPrz    T    G        1      2        2 
   1 chr1_129890529     ZBoe    T    G        0      0        2 
   1 chr1_129890529     ZGre    T    G        0      0        2 
   1 chr1_129890529     ZHar    T    G        0      0        2 
   1 chr1_129890529   Sample    T    G        0      0        2 
   1 chr1_129891920     AAsi    G    A        0      0        2 
   1 chr1_129891920     AKia    G    A        0      0        2 
   1 chr1_129891920     AOna    G    A        0      0        2 
   1 chr1_129891920     ASom    G    A        0      0        2 
   1 chr1_129891920     HCab    G    A        0      0        2 
   1 chr1_129891920     HPrz    G    A        0      0        2 
   1 chr1_129891920     ZBoe    G    A        0      0        2 
   1 chr1_129891920     ZGre    G    A        1      2        2 
   1 chr1_129891920     ZHar    G    A        0      0        2 
   1 chr1_129891920   Sample    G    A        0      0        2 
   1 chr1_129898688     AAsi    G    A        0      0        2 
   1 chr1_129898688     AKia    G    A        1      2        2 
   1 chr1_129898688     AOna    G    A      0.5      1        2 
   1 chr1_129898688     ASom    G    A        0      0        2 
   1 chr1_129898688     HCab    G    A        0      0        2 
   1 chr1_129898688     HPrz    G    A        0      0        2 
   1 chr1_129898688     ZBoe    G    A        0      0        2 
   1 chr1_129898688     ZGre    G    A        0      0        2 
   1 chr1_129898688     ZHar    G    A        0      0        2 
   1 chr1_129898688   Sample    G    A        0      0        2 
   1 chr1_129900695     AAsi    C    G        0      0        2 
   1 chr1_129900695     AKia    C    G        0      0        2 
   1 chr1_129900695     AOna    C    G        0      0        2 
   1 chr1_129900695     ASom    C    G        0      0        2 
   1 chr1_129900695     HCab    C    G        0      0        2 
   1 chr1_129900695     HPrz    C    G        0      0        2 
   1 chr1_129900695     ZBoe    C    G      0.5      1        2 
   1 chr1_129900695     ZGre    C    G        0      0        2 
   1 chr1_129900695     ZHar    C    G        0      0        2 
   1 chr1_129900695   Sample    C    G        0      0        2 
   1 chr1_129901010     AAsi    T    G        0      0        2 
   1 chr1_129901010     AKia    T    G        0      0        2 
   1 chr1_129901010     AOna    T    G        0      0        2 
   1 chr1_129901010     ASom    T    G        0      0        2 
   1 chr1_129901010     HCab    T    G        0      0        2 
   1 chr1_129901010     HPrz    T    G        0      0        2 
   1 chr1_129901010     ZBoe    T    G      0.5      1        2 
   1 chr1_129901010     ZGre    T    G        0      0        2 
   1 chr1_129901010     ZHar    T    G        0      0        2 
   1 chr1_129901010   Sample    T    G        0      0        2 
   1 chr1_129914636     AAsi    T    G        0      0        2 
   1 chr1_129914636     AKia    T    G        0      0        2 
   1 chr1_129914636     AOna    T    G        0      0        2 
   1 chr1_129914636     ASom    T    G        0      0        2 
   1 chr1_129914636     HCab    T    G        1      2        2 
   1 chr1_129914636     HPrz    T    G        1      2        2 
   1 chr1_129914636     ZBoe    T    G        0      0        2 
   1 chr1_129914636     ZGre    T    G        0      0        2 
   1 chr1_129914636     ZHar    T    G        0      0        2 
   1 chr1_129914636   Sample    T    G        0      0        2 
   1 chr1_129915636     AAsi    T    C        0      0        2 
   1 chr1_129915636     AKia    T    C        0      0        2 
   1 chr1_129915636     AOna    T    C        0      0        2 
   1 chr1_129915636     ASom    T    C        0      0        2 
   1 chr1_129915636     HCab    T    C        0      0        2 
   1 chr1_129915636     HPrz    T    C        0      0        2 
   1 chr1_129915636     ZBoe    T    C        0      0        2 
   1 chr1_129915636     ZGre    T    C        0      0        2 
   1 chr1_129915636     ZHar    T    C        1      2        2 
   1 chr1_129915636   Sample    T    C        0      0        2 
   1 chr1_129917357     AAsi    T    C        0      0        2 
   1 chr1_129917357     AKia    T    C        0      0        2 
   1 chr1_129917357     AOna    T    C        0      0        2 
   1 chr1_129917357     ASom    T    C        0      0        2 
   1 chr1_129917357     HCab    T    C      0.5      1        2 
   1 chr1_129917357     HPrz    T    C      0.5      1        2 
   1 chr1_129917357     ZBoe    T    C        0      0        2 
   1 chr1_129917357     ZGre    T    C        0      0        2 
   1 chr1_129917357     ZHar    T    C        0      0        2 
   1 chr1_129917357   Sample    T    C        0      0        2 
   1 chr1_129939769     AAsi    G    A        0      0        2 
   1 chr1_129939769     AKia    G    A        1      2        2 
   1 chr1_129939769     AOna    G    A        0      0        2 
   1 chr1_129939769     ASom    G    A        0      0        2 
   1 chr1_129939769     HCab    G    A        0      0        2 
   1 chr1_129939769     HPrz    G    A        0      0        2 
   1 chr1_129939769     ZBoe    G    A        0      0        2 
   1 chr1_129939769     ZGre    G    A        0      0        2 
   1 chr1_129939769     ZHar    G    A        0      0        2 
   1 chr1_129939769   Sample    G    A        0      0        2 
   1 chr1_129947166     AAsi    T    C        0      0        2 
   1 chr1_129947166     AKia    T    C        0      0        2 
   1 chr1_129947166     AOna    T    C        0      0        2 
   1 chr1_129947166     ASom    T    C        0      0        2 
   1 chr1_129947166     HCab    T    C      0.5      1        2 
   1 chr1_129947166     HPrz    T    C      0.5      1        2 
   1 chr1_129947166     ZBoe    T    C        0      0        2 
   1 chr1_129947166     ZGre    T    C        0      0        2 
   1 chr1_129947166     ZHar    T    C        0      0        2 
   1 chr1_129947166   Sample    T    C        0      0        2 
   1 chr1_129950842     AAsi    T    C        0      0        2 
   1 chr1_129950842     AKia    T    C        0      0        2 
   1 chr1_129950842     AOna    T    C        0      0        2 
   1 chr1_129950842     ASom    T    C        0      0        2 
   1 chr1_129950842     HCab    T    C        0      0        2 
   1 chr1_129950842     HPrz    T    C        0      0        2 
   1 chr1_129950842     ZBoe    T    C      0.5      1        2 
   1 chr1_129950842     ZGre    T    C        0      0        2 
   1 chr1_129950842     ZHar    T    C        0      0        2 
   1 chr1_129950842   Sample    T    C        0      0        2 
   1 chr1_129959692     AAsi    G    T        0      0        2 
   1 chr1_129959692     AKia    G    T        0      0        2 
   1 chr1_129959692     AOna    G    T        0      0        2 
   1 chr1_129959692     ASom    G    T        0      0        2 
   1 chr1_129959692     HCab    G    T        0      0        2 
   1 chr1_129959692     HPrz    G    T        0      0        2 
   1 chr1_129959692     ZBoe    G    T      0.5      1        2 
   1 chr1_129959692     ZGre    G    T        0      0        2 
   1 chr1_129959692     ZHar    G    T        0      0        2 
   1 chr1_129959692   Sample    G    T        0      0        2 
   1 chr1_129971126     AAsi    C    G        0      0        2 
   1 chr1_129971126     AKia    C    G        0      0        2 
   1 chr1_129971126     AOna    C    G        0      0        2 
   1 chr1_129971126     ASom    C    G        0      0        2 
   1 chr1_129971126     HCab    C    G        0      0        2 
   1 chr1_129971126     HPrz    C    G        0      0        2 
   1 chr1_129971126     ZBoe    C    G        0      0        2 
   1 chr1_129971126     ZGre    C    G        0      0        2 
   1 chr1_129971126     ZHar    C    G        1      2        2 
   1 chr1_129971126   Sample    C    G        0      0        2 
   1 chr1_129977639     AAsi    G    A        0      0        2 
   1 chr1_129977639     AKia    G    A        0      0        2 
   1 chr1_129977639     AOna    G    A        0      0        2 
   1 chr1_129977639     ASom    G    A        0      0        2 
   1 chr1_129977639     HCab    G    A      0.5      1        2 
   1 chr1_129977639     HPrz    G    A        0      0        2 
   1 chr1_129977639     ZBoe    G    A        0      0        2 
   1 chr1_129977639     ZGre    G    A        0      0        2 
   1 chr1_129977639     ZHar    G    A        0      0        2 
   1 chr1_129977639   Sample    G    A        0      0        2 
   1 chr1_129978144     AAsi    G    A        0      0        2 
   1 chr1_129978144     AKia    G    A        0      0        2 
   1 chr1_129978144     AOna    G    A        0      0        2 
   1 chr1_129978144     ASom    G    A        0      0        2 
   1 chr1_129978144     HCab    G    A        0      0        2 
   1 chr1_129978144     HPrz    G    A        0      0        2 
   1 chr1_129978144     ZBoe    G    A      0.5      1        2 
   1 chr1_129978144     ZGre    G    A        0      0        2 
   1 chr1_129978144     ZHar    G    A        0      0        2 
   1 chr1_129978144   Sample    G    A        0      0        2 
   1 chr1_129984953     AAsi    T    G        0      0        2 
   1 chr1_129984953     AKia    T    G        0      0        2 
   1 chr1_129984953     AOna    T    G        0      0        2 
   1 chr1_129984953     ASom    T    G        0      0        2 
   1 chr1_129984953     HCab    T    G        0      0        2 
   1 chr1_129984953     HPrz    T    G      0.5      1        2 
   1 chr1_129984953     ZBoe    T    G        0      0        2 
   1 chr1_129984953     ZGre    T    G        0      0        2 
   1 chr1_129984953     ZHar    T    G        0      0        2 
   1 chr1_129984953   Sample    T    G        0      0        2 
   1 chr1_129987404     AAsi    G    A        0      0        2 
   1 chr1_129987404     AKia    G    A        0      0        2 
   1 chr1_129987404     AOna    G    A      0.5      1        2 
   1 chr1_129987404     ASom    G    A        0      0        2 
   1 chr1_129987404     HCab    G    A        0      0        2 
   1 chr1_129987404     HPrz    G    A        0      0        2 
   1 chr1_129987404     ZBoe    G    A        0      0        2 
   1 chr1_129987404     ZGre    G    A        0      0        2 
   1 chr1_129987404     ZHar    G    A        0      0        2 
   1 chr1_129987404   Sample    G    A        0      0        2 
   1 chr1_130006083     AAsi    G    A        0      0        2 
   1 chr1_130006083     AKia    G    A        0      0        2 
   1 chr1_130006083     AOna    G    A        0      0        2 
   1 chr1_130006083     ASom    G    A        1      2        2 
   1 chr1_130006083     HCab    G    A        0      0        2 
   1 chr1_130006083     HPrz    G    A        0      0        2 
   1 chr1_130006083     ZBoe    G    A        0      0        2 
   1 chr1_130006083     ZGre    G    A        0      0        2 
   1 chr1_130006083     ZHar    G    A        0      0        2 
   1 chr1_130006083   Sample    G    A        0      0        2 
   1 chr1_130011932     AAsi    G    A        0      0        2 
   1 chr1_130011932     AKia    G    A        0      0        2 
   1 chr1_130011932     AOna    G    A        0      0        2 
   1 chr1_130011932     ASom    G    A        0      0        2 
   1 chr1_130011932     HCab    G    A        0      0        2 
   1 chr1_130011932     HPrz    G    A        0      0        2 
   1 chr1_130011932     ZBoe    G    A        0      0        2 
   1 chr1_130011932     ZGre    G    A        0      0        2 
   1 chr1_130011932     ZHar    G    A        1      2        2 
   1 chr1_130011932   Sample    G    A        0      0        2 
   1 chr1_130015564     AAsi    G    T      0.5      1        2 
   1 chr1_130015564     AKia    G    T        0      0        2 
   1 chr1_130015564     AOna    G    T        0      0        2 
   1 chr1_130015564     ASom    G    T        0      0        2 
   1 chr1_130015564     HCab    G    T        0      0        2 
   1 chr1_130015564     HPrz    G    T        0      0        2 
   1 chr1_130015564     ZBoe    G    T        0      0        2 
   1 chr1_130015564     ZGre    G    T        0      0        2 
   1 chr1_130015564     ZHar    G    T        0      0        2 
   1 chr1_130015564   Sample    G    T        0      0        2 
   1 chr1_130017703     AAsi    G    A        0      0        2 
   1 chr1_130017703     AKia    G    A        0      0        2 
   1 chr1_130017703     AOna    G    A      0.5      1        2 
   1 chr1_130017703     ASom    G    A        0      0        2 
   1 chr1_130017703     HCab    G    A        0      0        2 
   1 chr1_130017703     HPrz    G    A        0      0        2 
   1 chr1_130017703     ZBoe    G    A        0      0        2 
   1 chr1_130017703     ZGre    G    A        0      0        2 
   1 chr1_130017703     ZHar    G    A        0      0        2 
   1 chr1_130017703   Sample    G    A        0      0        2 
   1 chr1_130040594     AAsi    G    A        0      0        2 
   1 chr1_130040594     AKia    G    A        0      0        2 
   1 chr1_130040594     AOna    G    A        0      0        2 
   1 chr1_130040594     ASom    G    A        0      0        2 
   1 chr1_130040594     HCab    G    A        0      0        2 
   1 chr1_130040594     HPrz    G    A        0      0        2 
   1 chr1_130040594     ZBoe    G    A        1      2        2 
   1 chr1_130040594     ZGre    G    A        0      0        2 
   1 chr1_130040594     ZHar    G    A        0      0        2 
   1 chr1_130040594   Sample    G    A        0      0        2 
   1 chr1_130041681     AAsi    G    T        0      0        2 
   1 chr1_130041681     AKia    G    T        0      0        2 
   1 chr1_130041681     AOna    G    T        0      0        2 
   1 chr1_130041681     ASom    G    T        0      0        2 
   1 chr1_130041681     HCab    G    T      0.5      1        2 
   1 chr1_130041681     HPrz    G    T        1      2        2 
   1 chr1_130041681     ZBoe    G    T        0      0        2 
   1 chr1_130041681     ZGre    G    T        0      0        2 
   1 chr1_130041681     ZHar    G    T        0      0        2 
   1 chr1_130041681   Sample    G    T        0      0        2 
   1 chr1_130043043     AAsi    C    A        0      0        2 
   1 chr1_130043043     AKia    C    A        0      0        2 
   1 chr1_130043043     AOna    C    A        0      0        2 
   1 chr1_130043043     ASom    C    A        0      0        2 
   1 chr1_130043043     HCab    C    A      0.5      1        2 
   1 chr1_130043043     HPrz    C    A        0      0        2 
   1 chr1_130043043     ZBoe    C    A        0      0        2 
   1 chr1_130043043     ZGre    C    A        0      0        2 
   1 chr1_130043043     ZHar    C    A        0      0        2 
   1 chr1_130043043   Sample    C    A        0      0        2 
   1 chr1_130044295     AAsi    G    C        0      0        2 
   1 chr1_130044295     AKia    G    C        0      0        2 
   1 chr1_130044295     AOna    G    C        0      0        2 
   1 chr1_130044295     ASom    G    C        0      0        2 
   1 chr1_130044295     HCab    G    C        0      0        2 
   1 chr1_130044295     HPrz    G    C        0      0        2 
   1 chr1_130044295     ZBoe    G    C        0      0        2 
   1 chr1_130044295     ZGre    G    C        0      0        2 
   1 chr1_130044295     ZHar    G    C        1      2        2 
   1 chr1_130044295   Sample    G    C        0      0        2 
   1 chr1_130047795     AAsi    A    G        0      0        2 
   1 chr1_130047795     AKia    A    G        1      2        2 
   1 chr1_130047795     AOna    A    G      0.5      1        2 
   1 chr1_130047795     ASom    A    G        0      0        2 
   1 chr1_130047795     HCab    A    G        0      0        2 
   1 chr1_130047795     HPrz    A    G        0      0        2 
   1 chr1_130047795     ZBoe    A    G        0      0        2 
   1 chr1_130047795     ZGre    A    G        0      0        2 
   1 chr1_130047795     ZHar    A    G        0      0        2 
   1 chr1_130047795   Sample    A    G        0      0        2 
   1 chr1_130053608     AAsi    G    A      0.5      1        2 
   1 chr1_130053608     AKia    G    A        0      0        2 
   1 chr1_130053608     AOna    G    A        0      0        2 
   1 chr1_130053608     ASom    G    A        0      0        2 
   1 chr1_130053608     HCab    G    A        0      0        2 
   1 chr1_130053608     HPrz    G    A        0      0        2 
   1 chr1_130053608     ZBoe    G    A        0      0        2 
   1 chr1_130053608     ZGre    G    A        0      0        2 
   1 chr1_130053608     ZHar    G    A        0      0        2 
   1 chr1_130053608   Sample    G    A        0      0        2 
   1 chr1_130083201     AAsi    A    C      0.5      1        2 
   1 chr1_130083201     AKia    A    C        0      0        2 
   1 chr1_130083201     AOna    A    C        0      0        2 
   1 chr1_130083201     ASom    A    C        0      0        2 
   1 chr1_130083201     HCab    A    C        0      0        2 
   1 chr1_130083201     HPrz    A    C        0      0        2 
   1 chr1_130083201     ZBoe    A    C        0      0        2 
   1 chr1_130083201     ZGre    A    C        0      0        2 
   1 chr1_130083201     ZHar    A    C        0      0        2 
   1 chr1_130083201   Sample    A    C        0      0        2 
   1 chr1_130094756     AAsi    C    G        0      0        2 
   1 chr1_130094756     AKia    C    G        0      0        2 
   1 chr1_130094756     AOna    C    G        0      0        2 
   1 chr1_130094756     ASom    C    G        0      0        2 
   1 chr1_130094756     HCab    C    G        0      0        2 
   1 chr1_130094756     HPrz    C    G        0      0        2 
   1 chr1_130094756     ZBoe    C    G        0      0        2 
   1 chr1_130094756     ZGre    C    G        0      0        2 
   1 chr1_130094756     ZHar    C    G        1      2        2 
   1 chr1_130094756   Sample    C    G        0      0        2 
   1 chr1_130097923     AAsi    T    C        0      0        2 
   1 chr1_130097923     AKia    T    C        0      0        2 
   1 chr1_130097923     AOna    T    C        0      0        2 
   1 chr1_130097923     ASom    T    C        0      0        2 
   1 chr1_130097923     HCab    T    C        0      0        2 
   1 chr1_130097923     HPrz    T    C        0      0        2 
   1 chr1_130097923     ZBoe    T    C      0.5      1        2 
   1 chr1_130097923     ZGre    T    C        0      0        2 
   1 chr1_130097923     ZHar    T    C        0      0        2 
   1 chr1_130097923   Sample    T    C        0      0        2 
   1 chr1_130099274     AAsi    T    A        0      0        2 
   1 chr1_130099274     AKia    T    A      0.5      1        2 
   1 chr1_130099274     AOna    T    A        0      0        2 
   1 chr1_130099274     ASom    T    A        0      0        2 
   1 chr1_130099274     HCab    T    A        0      0        2 
   1 chr1_130099274     HPrz    T    A        0      0        2 
   1 chr1_130099274     ZBoe    T    A        0      0        2 
   1 chr1_130099274     ZGre    T    A        0      0        2 
   1 chr1_130099274     ZHar    T    A        0      0        2 
   1 chr1_130099274   Sample    T    A        0      0        2 
   1 chr1_130100134     AAsi    T    C        0      0        2 
   1 chr1_130100134     AKia    T    C      0.5      1        2 
   1 chr1_130100134     AOna    T    C        0      0        2 
   1 chr1_130100134     ASom    T    C        0      0        2 
   1 chr1_130100134     HCab    T    C        0      0        2 
   1 chr1_130100134     HPrz    T    C        0      0        2 
   1 chr1_130100134     ZBoe    T    C        0      0        2 
   1 chr1_130100134     ZGre    T    C        0      0        2 
   1 chr1_130100134     ZHar    T    C        0      0        2 
   1 chr1_130100134   Sample    T    C        0      0        2 
   1 chr1_130102065     AAsi    T    C        1      2        2 
   1 chr1_130102065     AKia    T    C        0      0        2 
   1 chr1_130102065     AOna    T    C        0      0        2 
   1 chr1_130102065     ASom    T    C        0      0        2 
   1 chr1_130102065     HCab    T    C        0      0        2 
   1 chr1_130102065     HPrz    T    C        0      0        2 
   1 chr1_130102065     ZBoe    T    C        0      0        2 
   1 chr1_130102065     ZGre    T    C        0      0        2 
   1 chr1_130102065     ZHar    T    C        1      2        2 
   1 chr1_130102065   Sample    T    C        0      0        2 
   1 chr1_130117733     AAsi    T    C        0      0        2 
   1 chr1_130117733     AKia    T    C        0      0        2 
   1 chr1_130117733     AOna    T    C        0      0        2 
   1 chr1_130117733     ASom    T    C        0      0        2 
   1 chr1_130117733     HCab    T    C        0      0        2 
   1 chr1_130117733     HPrz    T    C        0      0        2 
   1 chr1_130117733     ZBoe    T    C        1      2        2 
   1 chr1_130117733     ZGre    T    C        0      0        2 
   1 chr1_130117733     ZHar    T    C        0      0        2 
   1 chr1_130117733   Sample    T    C        0      0        2 
   1 chr1_130119796     AAsi    C    G        1      2        2 
   1 chr1_130119796     AKia    C    G        0      0        2 
   1 chr1_130119796     AOna    C    G        0      0        2 
   1 chr1_130119796     ASom    C    G        1      2        2 
   1 chr1_130119796     HCab    C    G        0      0        2 
   1 chr1_130119796     HPrz    C    G        0      0        2 
   1 chr1_130119796     ZBoe    C    G        0      0        2 
   1 chr1_130119796     ZGre    C    G        0      0        2 
   1 chr1_130119796     ZHar    C    G        0      0        2 
   1 chr1_130119796   Sample    C    G        1      2        2 
   1 chr1_130123763     AAsi    T    C        0      0        2 
   1 chr1_130123763     AKia    T    C        0      0        2 
   1 chr1_130123763     AOna    T    C      0.5      1        2 
   1 chr1_130123763     ASom    T    C        0      0        2 
   1 chr1_130123763     HCab    T    C        0      0        2 
   1 chr1_130123763     HPrz    T    C        0      0        2 
   1 chr1_130123763     ZBoe    T    C        0      0        2 
   1 chr1_130123763     ZGre    T    C        0      0        2 
   1 chr1_130123763     ZHar    T    C        0      0        2 
   1 chr1_130123763   Sample    T    C        0      0        2 
   1 chr1_130136846     AAsi    C    A        0      0        2 
   1 chr1_130136846     AKia    C    A      0.5      1        2 
   1 chr1_130136846     AOna    C    A        0      0        2 
   1 chr1_130136846     ASom    C    A        0      0        2 
   1 chr1_130136846     HCab    C    A        0      0        2 
   1 chr1_130136846     HPrz    C    A        0      0        2 
   1 chr1_130136846     ZBoe    C    A        0      0        2 
   1 chr1_130136846     ZGre    C    A        0      0        2 
   1 chr1_130136846     ZHar    C    A        0      0        2 
   1 chr1_130136846   Sample    C    A        0      0        2 
   1 chr1_130140803     AAsi    A    G        0      0        2 
   1 chr1_130140803     AKia    A    G        0      0        2 
   1 chr1_130140803     AOna    A    G        0      0        2 
   1 chr1_130140803     ASom    A    G        0      0        2 
   1 chr1_130140803     HCab    A    G      0.5      1        2 
   1 chr1_130140803     HPrz    A    G        0      0        2 
   1 chr1_130140803     ZBoe    A    G        0      0        2 
   1 chr1_130140803     ZGre    A    G        0      0        2 
   1 chr1_130140803     ZHar    A    G        0      0        2 
   1 chr1_130140803   Sample    A    G        0      0        2 
   1 chr1_130145232     AAsi    C    T        0      0        2 
   1 chr1_130145232     AKia    C    T        0      0        2 
   1 chr1_130145232     AOna    C    T        0      0        2 
   1 chr1_130145232     ASom    C    T        0      0        2 
   1 chr1_130145232     HCab    C    T        1      2        2 
   1 chr1_130145232     HPrz    C    T        1      2        2 
   1 chr1_130145232     ZBoe    C    T        0      0        2 
   1 chr1_130145232     ZGre    C    T        0      0        2 
   1 chr1_130145232     ZHar    C    T        0      0        2 
   1 chr1_130145232   Sample    C    T        0      0        2 
   1 chr1_130153208     AAsi    C    T        0      0        2 
   1 chr1_130153208     AKia    C    T        0      0        2 
   1 chr1_130153208     AOna    C    T      0.5      1        2 
   1 chr1_130153208     ASom    C    T        0      0        2 
   1 chr1_130153208     HCab    C    T        0      0        2 
   1 chr1_130153208     HPrz    C    T        0      0        2 
   1 chr1_130153208     ZBoe    C    T        0      0        2 
   1 chr1_130153208     ZGre    C    T        0      0        2 
   1 chr1_130153208     ZHar    C    T        0      0        2 
   1 chr1_130153208   Sample    C    T        0      0        2 
   1 chr1_130153842     AAsi    T    A        0      0        2 
   1 chr1_130153842     AKia    T    A        0      0        2 
   1 chr1_130153842     AOna    T    A        0      0        2 
   1 chr1_130153842     ASom    T    A        0      0        2 
   1 chr1_130153842     HCab    T    A        0      0        2 
   1 chr1_130153842     HPrz    T    A        0      0        2 
   1 chr1_130153842     ZBoe    T    A      0.5      1        2 
   1 chr1_130153842     ZGre    T    A        0      0        2 
   1 chr1_130153842     ZHar    T    A        0      0        2 
   1 chr1_130153842   Sample    T    A        0      0        2 
   1 chr1_130155531     AAsi    C    T        0      0        2 
   1 chr1_130155531     AKia    C    T        0      0        2 
   1 chr1_130155531     AOna    C    T        0      0        2 
   1 chr1_130155531     ASom    C    T        0      0        2 
   1 chr1_130155531     HCab    C    T        1      2        2 
   1 chr1_130155531     HPrz    C    T        1      2        2 
   1 chr1_130155531     ZBoe    C    T        0      0        2 
   1 chr1_130155531     ZGre    C    T        0      0        2 
   1 chr1_130155531     ZHar    C    T        0      0        2 
   1 chr1_130155531   Sample    C    T        0      0        2 
   1 chr1_130156644     AAsi    A    G        0      0        2 
   1 chr1_130156644     AKia    A    G        1      2        2 
   1 chr1_130156644     AOna    A    G        1      2        2 
   1 chr1_130156644     ASom    A    G        0      0        2 
   1 chr1_130156644     HCab    A    G        0      0        2 
   1 chr1_130156644     HPrz    A    G        0      0        2 
   1 chr1_130156644     ZBoe    A    G        0      0        2 
   1 chr1_130156644     ZGre    A    G        0      0        2 
   1 chr1_130156644     ZHar    A    G        0      0        2 
   1 chr1_130156644   Sample    A    G        0      0        2 
   1 chr1_130161236     AAsi    T    C        0      0        2 
   1 chr1_130161236     AKia    T    C        1      2        2 
   1 chr1_130161236     AOna    T    C        1      2        2 
   1 chr1_130161236     ASom    T    C        0      0        2 
   1 chr1_130161236     HCab    T    C        0      0        2 
   1 chr1_130161236     HPrz    T    C        0      0        2 
   1 chr1_130161236     ZBoe    T    C        0      0        2 
   1 chr1_130161236     ZGre    T    C        0      0        2 
   1 chr1_130161236     ZHar    T    C        0      0        2 
   1 chr1_130161236   Sample    T    C        0      0        2 
   1 chr1_130163554     AAsi    G    T        0      0        2 
   1 chr1_130163554     AKia    G    T        0      0        2 
   1 chr1_130163554     AOna    G    T        0      0        2 
   1 chr1_130163554     ASom    G    T        0      0        2 
   1 chr1_130163554     HCab    G    T        0      0        2 
   1 chr1_130163554     HPrz    G    T        0      0        2 
   1 chr1_130163554     ZBoe    G    T      0.5      1        2 
   1 chr1_130163554     ZGre    G    T        0      0        2 
   1 chr1_130163554     ZHar    G    T        0      0        2 
   1 chr1_130163554   Sample    G    T        0      0        2 
   1 chr1_130166770     AAsi    G    T        0      0        2 
   1 chr1_130166770     AKia    G    T        0      0        2 
   1 chr1_130166770     AOna    G    T        0      0        2 
   1 chr1_130166770     ASom    G    T        0      0        2 
   1 chr1_130166770     HCab    G    T        0      0        2 
   1 chr1_130166770     HPrz    G    T        0      0        2 
   1 chr1_130166770     ZBoe    G    T      0.5      1        2 
   1 chr1_130166770     ZGre    G    T        0      0        2 
   1 chr1_130166770     ZHar    G    T        0      0        2 
   1 chr1_130166770   Sample    G    T        0      0        2 
   1 chr1_130167945     AAsi    T    C        0      0        2 
   1 chr1_130167945     AKia    T    C        0      0        2 
   1 chr1_130167945     AOna    T    C        0      0        2 
   1 chr1_130167945     ASom    T    C        0      0        2 
   1 chr1_130167945     HCab    T    C        1      2        2 
   1 chr1_130167945     HPrz    T    C        1      2        2 
   1 chr1_130167945     ZBoe    T    C        0      0        2 
   1 chr1_130167945     ZGre    T    C        0      0        2 
   1 chr1_130167945     ZHar    T    C        0      0        2 
   1 chr1_130167945   Sample    T    C        0      0        2 
   1 chr1_130168598     AAsi    C    T        0      0        2 
   1 chr1_130168598     AKia    C    T        1      2        2 
   1 chr1_130168598     AOna    C    T      0.5      1        2 
   1 chr1_130168598     ASom    C    T        0      0        2 
   1 chr1_130168598     HCab    C    T        0      0        2 
   1 chr1_130168598     HPrz    C    T        0      0        2 
   1 chr1_130168598     ZBoe    C    T        0      0        2 
   1 chr1_130168598     ZGre    C    T        0      0        2 
   1 chr1_130168598     ZHar    C    T        0      0        2 
   1 chr1_130168598   Sample    C    T        0      0        2 
   1 chr1_130182063     AAsi    T    C        0      0        2 
   1 chr1_130182063     AKia    T    C        0      0        2 
   1 chr1_130182063     AOna    T    C        0      0        2 
   1 chr1_130182063     ASom    T    C        0      0        2 
   1 chr1_130182063     HCab    T    C        0      0        2 
   1 chr1_130182063     HPrz    T    C        0      0        2 
   1 chr1_130182063     ZBoe    T    C        0      0        2 
   1 chr1_130182063     ZGre    T    C      0.5      1        2 
   1 chr1_130182063     ZHar    T    C        0      0        2 
   1 chr1_130182063   Sample    T    C        0      0        2 
   1 chr1_130182939     AAsi    C    T        0      0        2 
   1 chr1_130182939     AKia    C    T        0      0        2 
   1 chr1_130182939     AOna    C    T        0      0        2 
   1 chr1_130182939     ASom    C    T        0      0        2 
   1 chr1_130182939     HCab    C    T      0.5      1        2 
   1 chr1_130182939     HPrz    C    T      0.5      1        2 
   1 chr1_130182939     ZBoe    C    T        0      0        2 
   1 chr1_130182939     ZGre    C    T        0      0        2 
   1 chr1_130182939     ZHar    C    T        0      0        2 
   1 chr1_130182939   Sample    C    T        0      0        2 
   1 chr1_130185177     AAsi    C    T        0      0        2 
   1 chr1_130185177     AKia    C    T        0      0        2 
   1 chr1_130185177     AOna    C    T        0      0        2 
   1 chr1_130185177     ASom    C    T        0      0        2 
   1 chr1_130185177     HCab    C    T        1      2        2 
   1 chr1_130185177     HPrz    C    T        1      2        2 
   1 chr1_130185177     ZBoe    C    T        0      0        2 
   1 chr1_130185177     ZGre    C    T        0      0        2 
   1 chr1_130185177     ZHar    C    T        0      0        2 
   1 chr1_130185177   Sample    C    T        0      0        2 
   1 chr1_130186360     AAsi    G    C        1      2        2 
   1 chr1_130186360     AKia    G    C        1      2        2 
   1 chr1_130186360     AOna    G    C        1      2        2 
   1 chr1_130186360     ASom    G    C        1      2        2 
   1 chr1_130186360     HCab    G    C        0      0        2 
   1 chr1_130186360     HPrz    G    C        0      0        2 
   1 chr1_130186360     ZBoe    G    C        0      0        2 
   1 chr1_130186360     ZGre    G    C        0      0        2 
   1 chr1_130186360     ZHar    G    C        0      0        2 
   1 chr1_130186360   Sample    G    C        1      2        2 
   1 chr1_130187297     AAsi    G    T        1      2        2 
   1 chr1_130187297     AKia    G    T        0      0        2 
   1 chr1_130187297     AOna    G    T        0      0        2 
   1 chr1_130187297     ASom    G    T        0      0        2 
   1 chr1_130187297     HCab    G    T        0      0        2 
   1 chr1_130187297     HPrz    G    T        0      0        2 
   1 chr1_130187297     ZBoe    G    T        0      0        2 
   1 chr1_130187297     ZGre    G    T        0      0        2 
   1 chr1_130187297     ZHar    G    T        0      0        2 
   1 chr1_130187297   Sample    G    T        0      0        2 
   1 chr1_130189485     AAsi    A    C        0      0        2 
   1 chr1_130189485     AKia    A    C        0      0        2 
   1 chr1_130189485     AOna    A    C        0      0        2 
   1 chr1_130189485     ASom    A    C        0      0        2 
   1 chr1_130189485     HCab    A    C      0.5      1        2 
   1 chr1_130189485     HPrz    A    C      0.5      1        2 
   1 chr1_130189485     ZBoe    A    C        0      0        2 
   1 chr1_130189485     ZGre    A    C        0      0        2 
   1 chr1_130189485     ZHar    A    C        0      0        2 
   1 chr1_130189485   Sample    A    C        0      0        2 
   1 chr1_130192231     AAsi    T    C        0      0        2 
   1 chr1_130192231     AKia    T    C        0      0        2 
   1 chr1_130192231     AOna    T    C        0      0        2 
   1 chr1_130192231     ASom    T    C        0      0        2 
   1 chr1_130192231     HCab    T    C      0.5      1        2 
   1 chr1_130192231     HPrz    T    C      0.5      1        2 
   1 chr1_130192231     ZBoe    T    C        0      0        2 
   1 chr1_130192231     ZGre    T    C        0      0        2 
   1 chr1_130192231     ZHar    T    C        0      0        2 
   1 chr1_130192231   Sample    T    C        0      0        2 
   1 chr1_130192485     AAsi    G    A        0      0        2 
   1 chr1_130192485     AKia    G    A        0      0        2 
   1 chr1_130192485     AOna    G    A      0.5      1        2 
   1 chr1_130192485     ASom    G    A        0      0        2 
   1 chr1_130192485     HCab    G    A        0      0        2 
   1 chr1_130192485     HPrz    G    A        0      0        2 
   1 chr1_130192485     ZBoe    G    A        0      0        2 
   1 chr1_130192485     ZGre    G    A        0      0        2 
   1 chr1_130192485     ZHar    G    A        0      0        2 
   1 chr1_130192485   Sample    G    A        0      0        2 
   1 chr1_130198749     AAsi    G    A        1      2        2 
   1 chr1_130198749     AKia    G    A        0      0        2 
   1 chr1_130198749     AOna    G    A        0      0        2 
   1 chr1_130198749     ASom    G    A        1      2        2 
   1 chr1_130198749     HCab    G    A        0      0        2 
   1 chr1_130198749     HPrz    G    A        0      0        2 
   1 chr1_130198749     ZBoe    G    A        0      0        2 
   1 chr1_130198749     ZGre    G    A        0      0        2 
   1 chr1_130198749     ZHar    G    A        0      0        2 
   1 chr1_130198749   Sample    G    A        0      0        2 
   1 chr1_130210802     AAsi    A    G        0      0        2 
   1 chr1_130210802     AKia    A    G        0      0        2 
   1 chr1_130210802     AOna    A    G        0      0        2 
   1 chr1_130210802     ASom    A    G        0      0        2 
   1 chr1_130210802     HCab    A    G        1      2        2 
   1 chr1_130210802     HPrz    A    G        1      2        2 
   1 chr1_130210802     ZBoe    A    G        0      0        2 
   1 chr1_130210802     ZGre    A    G        0      0        2 
   1 chr1_130210802     ZHar    A    G        0      0        2 
   1 chr1_130210802   Sample    A    G        0      0        2 
   1 chr1_130216289     AAsi    A    G        0      0        2 
   1 chr1_130216289     AKia    A    G        1      2        2 
   1 chr1_130216289     AOna    A    G      0.5      1        2 
   1 chr1_130216289     ASom    A    G        0      0        2 
   1 chr1_130216289     HCab    A    G        0      0        2 
   1 chr1_130216289     HPrz    A    G        0      0        2 
   1 chr1_130216289     ZBoe    A    G        0      0        2 
   1 chr1_130216289     ZGre    A    G        0      0        2 
   1 chr1_130216289     ZHar    A    G        0      0        2 
   1 chr1_130216289   Sample    A    G        0      0        2 
   1 chr1_130217099     AAsi    C    T        0      0        2 
   1 chr1_130217099     AKia    C    T        0      0        2 
   1 chr1_130217099     AOna    C    T        0      0        2 
   1 chr1_130217099     ASom    C    T        0      0        2 
   1 chr1_130217099     HCab    C    T        1      2        2 
   1 chr1_130217099     HPrz    C    T        1      2        2 
   1 chr1_130217099     ZBoe    C    T        0      0        2 
   1 chr1_130217099     ZGre    C    T        0      0        2 
   1 chr1_130217099     ZHar    C    T        0      0        2 
   1 chr1_130217099   Sample    C    T        0      0        2 
   1 chr1_130217240     AAsi    T    C        0      0        2 
   1 chr1_130217240     AKia    T    C        0      0        2 
   1 chr1_130217240     AOna    T    C        0      0        2 
   1 chr1_130217240     ASom    T    C        0      0        2 
   1 chr1_130217240     HCab    T    C        0      0        2 
   1 chr1_130217240     HPrz    T    C        0      0        2 
   1 chr1_130217240     ZBoe    T    C      0.5      1        2 
   1 chr1_130217240     ZGre    T    C        0      0        2 
   1 chr1_130217240     ZHar    T    C        0      0        2 
   1 chr1_130217240   Sample    T    C        0      0        2 
   1 chr1_130219336     AAsi    C    T        0      0        2 
   1 chr1_130219336     AKia    C    T        0      0        2 
   1 chr1_130219336     AOna    C    T        0      0        2 
   1 chr1_130219336     ASom    C    T        0      0        2 
   1 chr1_130219336     HCab    C    T        1      2        2 
   1 chr1_130219336     HPrz    C    T        1      2        2 
   1 chr1_130219336     ZBoe    C    T        0      0        2 
   1 chr1_130219336     ZGre    C    T        0      0        2 
   1 chr1_130219336     ZHar    C    T        0      0        2 
   1 chr1_130219336   Sample    C    T        0      0        2 
   1 chr1_130220307     AAsi    T    C        0      0        2 
   1 chr1_130220307     AKia    T    C        0      0        2 
   1 chr1_130220307     AOna    T    C        0      0        2 
   1 chr1_130220307     ASom    T    C        0      0        2 
   1 chr1_130220307     HCab    T    C        0      0        2 
   1 chr1_130220307     HPrz    T    C        0      0        2 
   1 chr1_130220307     ZBoe    T    C      0.5      1        2 
   1 chr1_130220307     ZGre    T    C        0      0        2 
   1 chr1_130220307     ZHar    T    C        0      0        2 
   1 chr1_130220307   Sample    T    C        0      0        2 
   1 chr1_130225231     AAsi    C    G        0      0        2 
   1 chr1_130225231     AKia    C    G        0      0        2 
   1 chr1_130225231     AOna    C    G        0      0        2 
   1 chr1_130225231     ASom    C    G        0      0        2 
   1 chr1_130225231     HCab    C    G        1      2        2 
   1 chr1_130225231     HPrz    C    G        1      2        2 
   1 chr1_130225231     ZBoe    C    G        0      0        2 
   1 chr1_130225231     ZGre    C    G        0      0        2 
   1 chr1_130225231     ZHar    C    G        0      0        2 
   1 chr1_130225231   Sample    C    G        0      0        2 
   1 chr1_130241103     AAsi    G    T        0      0        2 
   1 chr1_130241103     AKia    G    T        1      2        2 
   1 chr1_130241103     AOna    G    T        0      0        2 
   1 chr1_130241103     ASom    G    T        0      0        2 
   1 chr1_130241103     HCab    G    T        0      0        2 
   1 chr1_130241103     HPrz    G    T        0      0        2 
   1 chr1_130241103     ZBoe    G    T        0      0        2 
   1 chr1_130241103     ZGre    G    T        0      0        2 
   1 chr1_130241103     ZHar    G    T        0      0        2 
   1 chr1_130241103   Sample    G    T        0      0        2 
   1 chr1_130256679     AAsi    T    C        0      0        2 
   1 chr1_130256679     AKia    T    C        0      0        2 
   1 chr1_130256679     AOna    T    C      0.5      1        2 
   1 chr1_130256679     ASom    T    C        0      0        2 
   1 chr1_130256679     HCab    T    C        0      0        2 
   1 chr1_130256679     HPrz    T    C        0      0        2 
   1 chr1_130256679     ZBoe    T    C        0      0        2 
   1 chr1_130256679     ZGre    T    C        0      0        2 
   1 chr1_130256679     ZHar    T    C        0      0        2 
   1 chr1_130256679   Sample    T    C        0      0        2 
   1 chr1_130258253     AAsi    A    G        0      0        2 
   1 chr1_130258253     AKia    A    G        0      0        2 
   1 chr1_130258253     AOna    A    G        0      0        2 
   1 chr1_130258253     ASom    A    G        0      0        2 
   1 chr1_130258253     HCab    A    G        0      0        2 
   1 chr1_130258253     HPrz    A    G        0      0        2 
   1 chr1_130258253     ZBoe    A    G        0      0        2 
   1 chr1_130258253     ZGre    A    G        0      0        2 
   1 chr1_130258253     ZHar    A    G      0.5      1        2 
   1 chr1_130258253   Sample    A    G        0      0        2 
   1 chr1_130261980     AAsi    G    A        0      0        2 
   1 chr1_130261980     AKia    G    A        0      0        2 
   1 chr1_130261980     AOna    G    A        0      0        2 
   1 chr1_130261980     ASom    G    A        0      0        2 
   1 chr1_130261980     HCab    G    A        1      2        2 
   1 chr1_130261980     HPrz    G    A        1      2        2 
   1 chr1_130261980     ZBoe    G    A        0      0        2 
   1 chr1_130261980     ZGre    G    A        0      0        2 
   1 chr1_130261980     ZHar    G    A        0      0        2 
   1 chr1_130261980   Sample    G    A        0      0        2 
   1 chr1_130268234     AAsi    G    T        0      0        2 
   1 chr1_130268234     AKia    G    T        0      0        2 
   1 chr1_130268234     AOna    G    T        0      0        2 
   1 chr1_130268234     ASom    G    T        0      0        2 
   1 chr1_130268234     HCab    G    T        0      0        2 
   1 chr1_130268234     HPrz    G    T        0      0        2 
   1 chr1_130268234     ZBoe    G    T        0      0        2 
   1 chr1_130268234     ZGre    G    T        0      0        2 
   1 chr1_130268234     ZHar    G    T        1      2        2 
   1 chr1_130268234   Sample    G    T        0      0        2 
   1 chr1_130273212     AAsi    A    C        0      0        2 
   1 chr1_130273212     AKia    A    C        0      0        2 
   1 chr1_130273212     AOna    A    C        0      0        2 
   1 chr1_130273212     ASom    A    C        0      0        2 
   1 chr1_130273212     HCab    A    C        0      0        2 
   1 chr1_130273212     HPrz    A    C      0.5      1        2 
   1 chr1_130273212     ZBoe    A    C        0      0        2 
   1 chr1_130273212     ZGre    A    C        0      0        2 
   1 chr1_130273212     ZHar    A    C        0      0        2 
   1 chr1_130273212   Sample    A    C        0      0        2 
   1 chr1_130275192     AAsi    T    C        0      0        2 
   1 chr1_130275192     AKia    T    C        0      0        2 
   1 chr1_130275192     AOna    T    C        0      0        2 
   1 chr1_130275192     ASom    T    C        0      0        2 
   1 chr1_130275192     HCab    T    C        1      2        2 
   1 chr1_130275192     HPrz    T    C        1      2        2 
   1 chr1_130275192     ZBoe    T    C        0      0        2 
   1 chr1_130275192     ZGre    T    C        0      0        2 
   1 chr1_130275192     ZHar    T    C        0      0        2 
   1 chr1_130275192   Sample    T    C        0      0        2 
   1 chr1_130282095     AAsi    G    A        0      0        2 
   1 chr1_130282095     AKia    G    A        0      0        2 
   1 chr1_130282095     AOna    G    A        0      0        2 
   1 chr1_130282095     ASom    G    A        0      0        2 
   1 chr1_130282095     HCab    G    A        1      2        2 
   1 chr1_130282095     HPrz    G    A        1      2        2 
   1 chr1_130282095     ZBoe    G    A        0      0        2 
   1 chr1_130282095     ZGre    G    A        0      0        2 
   1 chr1_130282095     ZHar    G    A        0      0        2 
   1 chr1_130282095   Sample    G    A        0      0        2 
   1 chr1_130285946     AAsi    T    C        0      0        2 
   1 chr1_130285946     AKia    T    C        0      0        2 
   1 chr1_130285946     AOna    T    C        0      0        2 
   1 chr1_130285946     ASom    T    C        0      0        2 
   1 chr1_130285946     HCab    T    C        0      0        2 
   1 chr1_130285946     HPrz    T    C        0      0        2 
   1 chr1_130285946     ZBoe    T    C        0      0        2 
   1 chr1_130285946     ZGre    T    C        0      0        2 
   1 chr1_130285946     ZHar    T    C      0.5      1        2 
   1 chr1_130285946   Sample    T    C        0      0        2 
   1 chr1_130287795     AAsi    C    T        0      0        2 
   1 chr1_130287795     AKia    C    T        0      0        2 
   1 chr1_130287795     AOna    C    T        0      0        2 
   1 chr1_130287795     ASom    C    T        0      0        2 
   1 chr1_130287795     HCab    C    T        1      2        2 
   1 chr1_130287795     HPrz    C    T        1      2        2 
   1 chr1_130287795     ZBoe    C    T        0      0        2 
   1 chr1_130287795     ZGre    C    T        0      0        2 
   1 chr1_130287795     ZHar    C    T        0      0        2 
   1 chr1_130287795   Sample    C    T        0      0        2 
   1 chr1_130288770     AAsi    A    G        1      2        2 
   1 chr1_130288770     AKia    A    G        0      0        2 
   1 chr1_130288770     AOna    A    G        0      0        2 
   1 chr1_130288770     ASom    A    G        1      2        2 
   1 chr1_130288770     HCab    A    G        0      0        2 
   1 chr1_130288770     HPrz    A    G        0      0        2 
   1 chr1_130288770     ZBoe    A    G        0      0        2 
   1 chr1_130288770     ZGre    A    G        0      0        2 
   1 chr1_130288770     ZHar    A    G        0      0        2 
   1 chr1_130288770   Sample    A    G        1      2        2 
   1 chr1_130288954     AAsi    T    A        0      0        2 
   1 chr1_130288954     AKia    T    A        0      0        2 
   1 chr1_130288954     AOna    T    A        0      0        2 
   1 chr1_130288954     ASom    T    A        0      0        2 
   1 chr1_130288954     HCab    T    A        1      2        2 
   1 chr1_130288954     HPrz    T    A        1      2        2 
   1 chr1_130288954     ZBoe    T    A        0      0        2 
   1 chr1_130288954     ZGre    T    A        0      0        2 
   1 chr1_130288954     ZHar    T    A        0      0        2 
   1 chr1_130288954   Sample    T    A        0      0        2 
   1 chr1_130303170     AAsi    T    G        0      0        2 
   1 chr1_130303170     AKia    T    G        0      0        2 
   1 chr1_130303170     AOna    T    G        0      0        2 
   1 chr1_130303170     ASom    T    G        0      0        2 
   1 chr1_130303170     HCab    T    G        0      0        2 
   1 chr1_130303170     HPrz    T    G        0      0        2 
   1 chr1_130303170     ZBoe    T    G      0.5      1        2 
   1 chr1_130303170     ZGre    T    G        0      0        2 
   1 chr1_130303170     ZHar    T    G        0      0        2 
   1 chr1_130303170   Sample    T    G        0      0        2 
   1 chr1_130306120     AAsi    G    A        0      0        2 
   1 chr1_130306120     AKia    G    A        0      0        2 
   1 chr1_130306120     AOna    G    A        0      0        2 
   1 chr1_130306120     ASom    G    A        0      0        2 
   1 chr1_130306120     HCab    G    A        1      2        2 
   1 chr1_130306120     HPrz    G    A        1      2        2 
   1 chr1_130306120     ZBoe    G    A        0      0        2 
   1 chr1_130306120     ZGre    G    A        0      0        2 
   1 chr1_130306120     ZHar    G    A        0      0        2 
   1 chr1_130306120   Sample    G    A        0      0        2 
   1 chr1_130307667     AAsi    C    T        0      0        2 
   1 chr1_130307667     AKia    C    T        0      0        2 
   1 chr1_130307667     AOna    C    T        0      0        2 
   1 chr1_130307667     ASom    C    T        0      0        2 
   1 chr1_130307667     HCab    C    T        1      2        2 
   1 chr1_130307667     HPrz    C    T        1      2        2 
   1 chr1_130307667     ZBoe    C    T        0      0        2 
   1 chr1_130307667     ZGre    C    T        0      0        2 
   1 chr1_130307667     ZHar    C    T        0      0        2 
   1 chr1_130307667   Sample    C    T        0      0        2 
   1 chr1_130310382     AAsi    T    C        0      0        2 
   1 chr1_130310382     AKia    T    C        0      0        2 
   1 chr1_130310382     AOna    T    C        0      0        2 
   1 chr1_130310382     ASom    T    C        0      0        2 
   1 chr1_130310382     HCab    T    C        0      0        2 
   1 chr1_130310382     HPrz    T    C      0.5      1        2 
   1 chr1_130310382     ZBoe    T    C        0      0        2 
   1 chr1_130310382     ZGre    T    C        0      0        2 
   1 chr1_130310382     ZHar    T    C        0      0        2 
   1 chr1_130310382   Sample    T    C        0      0        2 
   1 chr1_130311302     AAsi    T    C        0      0        2 
   1 chr1_130311302     AKia    T    C        0      0        2 
   1 chr1_130311302     AOna    T    C        0      0        2 
   1 chr1_130311302     ASom    T    C        0      0        2 
   1 chr1_130311302     HCab    T    C        0      0        2 
   1 chr1_130311302     HPrz    T    C        0      0        2 
   1 chr1_130311302     ZBoe    T    C        0      0        2 
   1 chr1_130311302     ZGre    T    C        1      2        2 
   1 chr1_130311302     ZHar    T    C        0      0        2 
   1 chr1_130311302   Sample    T    C        0      0        2 
   1 chr1_130312508     AAsi    A    G        0      0        2 
   1 chr1_130312508     AKia    A    G        0      0        2 
   1 chr1_130312508     AOna    A    G      0.5      1        2 
   1 chr1_130312508     ASom    A    G        0      0        2 
   1 chr1_130312508     HCab    A    G        0      0        2 
   1 chr1_130312508     HPrz    A    G        0      0        2 
   1 chr1_130312508     ZBoe    A    G        0      0        2 
   1 chr1_130312508     ZGre    A    G        0      0        2 
   1 chr1_130312508     ZHar    A    G        0      0        2 
   1 chr1_130312508   Sample    A    G        0      0        2 
   1 chr1_130319272     AAsi    T    C        0      0        2 
   1 chr1_130319272     AKia    T    C        0      0        2 
   1 chr1_130319272     AOna    T    C        0      0        2 
   1 chr1_130319272     ASom    T    C        0      0        2 
   1 chr1_130319272     HCab    T    C        1      2        2 
   1 chr1_130319272     HPrz    T    C        1      2        2 
   1 chr1_130319272     ZBoe    T    C        0      0        2 
   1 chr1_130319272     ZGre    T    C        0      0        2 
   1 chr1_130319272     ZHar    T    C        0      0        2 
   1 chr1_130319272   Sample    T    C        0      0        2 
   1 chr1_130319937     AAsi    A    G        0      0        2 
   1 chr1_130319937     AKia    A    G        0      0        2 
   1 chr1_130319937     AOna    A    G        0      0        2 
   1 chr1_130319937     ASom    A    G        0      0        2 
   1 chr1_130319937     HCab    A    G        1      2        2 
   1 chr1_130319937     HPrz    A    G        1      2        2 
   1 chr1_130319937     ZBoe    A    G        0      0        2 
   1 chr1_130319937     ZGre    A    G        0      0        2 
   1 chr1_130319937     ZHar    A    G        0      0        2 
   1 chr1_130319937   Sample    A    G        0      0        2 
   1 chr1_130333519     AAsi    A    C        0      0        2 
   1 chr1_130333519     AKia    A    C        0      0        2 
   1 chr1_130333519     AOna    A    C        0      0        2 
   1 chr1_130333519     ASom    A    C        0      0        2 
   1 chr1_130333519     HCab    A    C        1      2        2 
   1 chr1_130333519     HPrz    A    C        1      2        2 
   1 chr1_130333519     ZBoe    A    C        0      0        2 
   1 chr1_130333519     ZGre    A    C        0      0        2 
   1 chr1_130333519     ZHar    A    C        0      0        2 
   1 chr1_130333519   Sample    A    C        0      0        2 
   1 chr1_130338379     AAsi    G    A        0      0        2 
   1 chr1_130338379     AKia    G    A        0      0        2 
   1 chr1_130338379     AOna    G    A        0      0        2 
   1 chr1_130338379     ASom    G    A        0      0        2 
   1 chr1_130338379     HCab    G    A        1      2        2 
   1 chr1_130338379     HPrz    G    A        1      2        2 
   1 chr1_130338379     ZBoe    G    A        0      0        2 
   1 chr1_130338379     ZGre    G    A        0      0        2 
   1 chr1_130338379     ZHar    G    A        0      0        2 
   1 chr1_130338379   Sample    G    A        0      0        2 
   1 chr1_130338949     AAsi    G    T        0      0        2 
   1 chr1_130338949     AKia    G    T        0      0        2 
   1 chr1_130338949     AOna    G    T        0      0        2 
   1 chr1_130338949     ASom    G    T        0      0        2 
   1 chr1_130338949     HCab    G    T        0      0        2 
   1 chr1_130338949     HPrz    G    T        0      0        2 
   1 chr1_130338949     ZBoe    G    T        0      0        2 
   1 chr1_130338949     ZGre    G    T        0      0        2 
   1 chr1_130338949     ZHar    G    T      0.5      1        2 
   1 chr1_130338949   Sample    G    T        0      0        2 
   1 chr1_130347174     AAsi    G    A        0      0        2 
   1 chr1_130347174     AKia    G    A        0      0        2 
   1 chr1_130347174     AOna    G    A        0      0        2 
   1 chr1_130347174     ASom    G    A        0      0        2 
   1 chr1_130347174     HCab    G    A        1      2        2 
   1 chr1_130347174     HPrz    G    A        0      0        2 
   1 chr1_130347174     ZBoe    G    A        0      0        2 
   1 chr1_130347174     ZGre    G    A        0      0        2 
   1 chr1_130347174     ZHar    G    A        0      0        2 
   1 chr1_130347174   Sample    G    A        0      0        2 
   1 chr1_130347866     AAsi    A    G        0      0        2 
   1 chr1_130347866     AKia    A    G        0      0        2 
   1 chr1_130347866     AOna    A    G        0      0        2 
   1 chr1_130347866     ASom    A    G        0      0        2 
   1 chr1_130347866     HCab    A    G        0      0        2 
   1 chr1_130347866     HPrz    A    G        0      0        2 
   1 chr1_130347866     ZBoe    A    G      0.5      1        2 
   1 chr1_130347866     ZGre    A    G        0      0        2 
   1 chr1_130347866     ZHar    A    G        0      0        2 
   1 chr1_130347866   Sample    A    G        0      0        2 
   1 chr1_130348153     AAsi    A    G        0      0        2 
   1 chr1_130348153     AKia    A    G        0      0        2 
   1 chr1_130348153     AOna    A    G        0      0        2 
   1 chr1_130348153     ASom    A    G        0      0        2 
   1 chr1_130348153     HCab    A    G        0      0        2 
   1 chr1_130348153     HPrz    A    G        0      0        2 
   1 chr1_130348153     ZBoe    A    G        0      0        2 
   1 chr1_130348153     ZGre    A    G        0      0        2 
   1 chr1_130348153     ZHar    A    G      0.5      1        2 
   1 chr1_130348153   Sample    A    G        0      0        2 
   1 chr1_130359739     AAsi    T    G        0      0        2 
   1 chr1_130359739     AKia    T    G        0      0        2 
   1 chr1_130359739     AOna    T    G        0      0        2 
   1 chr1_130359739     ASom    T    G        0      0        2 
   1 chr1_130359739     HCab    T    G        0      0        2 
   1 chr1_130359739     HPrz    T    G      0.5      1        2 
   1 chr1_130359739     ZBoe    T    G        0      0        2 
   1 chr1_130359739     ZGre    T    G        0      0        2 
   1 chr1_130359739     ZHar    T    G        0      0        2 
   1 chr1_130359739   Sample    T    G        0      0        2 
   1 chr1_130361368     AAsi    C    T        0      0        2 
   1 chr1_130361368     AKia    C    T        0      0        2 
   1 chr1_130361368     AOna    C    T      0.5      1        2 
   1 chr1_130361368     ASom    C    T        0      0        2 
   1 chr1_130361368     HCab    C    T        0      0        2 
   1 chr1_130361368     HPrz    C    T        0      0        2 
   1 chr1_130361368     ZBoe    C    T        0      0        2 
   1 chr1_130361368     ZGre    C    T        0      0        2 
   1 chr1_130361368     ZHar    C    T        0      0        2 
   1 chr1_130361368   Sample    C    T        0      0        2 
   1 chr1_130364100     AAsi    T    C        1      2        2 
   1 chr1_130364100     AKia    T    C        0      0        2 
   1 chr1_130364100     AOna    T    C        0      0        2 
   1 chr1_130364100     ASom    T    C        1      2        2 
   1 chr1_130364100     HCab    T    C        0      0        2 
   1 chr1_130364100     HPrz    T    C        0      0        2 
   1 chr1_130364100     ZBoe    T    C        0      0        2 
   1 chr1_130364100     ZGre    T    C        0      0        2 
   1 chr1_130364100     ZHar    T    C        0      0        2 
   1 chr1_130364100   Sample    T    C        1      2        2 
   1 chr1_130372053     AAsi    G    A        0      0        2 
   1 chr1_130372053     AKia    G    A        0      0        2 
   1 chr1_130372053     AOna    G    A        0      0        2 
   1 chr1_130372053     ASom    G    A        0      0        2 
   1 chr1_130372053     HCab    G    A        0      0        2 
   1 chr1_130372053     HPrz    G    A        0      0        2 
   1 chr1_130372053     ZBoe    G    A      0.5      1        2 
   1 chr1_130372053     ZGre    G    A        0      0        2 
   1 chr1_130372053     ZHar    G    A        0      0        2 
   1 chr1_130372053   Sample    G    A        0      0        2 
   1 chr1_130373287     AAsi    C    G        0      0        2 
   1 chr1_130373287     AKia    C    G        0      0        2 
   1 chr1_130373287     AOna    C    G        0      0        2 
   1 chr1_130373287     ASom    C    G        0      0        2 
   1 chr1_130373287     HCab    C    G        0      0        2 
   1 chr1_130373287     HPrz    C    G        0      0        2 
   1 chr1_130373287     ZBoe    C    G        0      0        2 
   1 chr1_130373287     ZGre    C    G        1      2        2 
   1 chr1_130373287     ZHar    C    G        0      0        2 
   1 chr1_130373287   Sample    C    G        0      0        2 
   1 chr1_130379166     AAsi    T    G        0      0        2 
   1 chr1_130379166     AKia    T    G        0      0        2 
   1 chr1_130379166     AOna    T    G        0      0        2 
   1 chr1_130379166     ASom    T    G        0      0        2 
   1 chr1_130379166     HCab    T    G        0      0        2 
   1 chr1_130379166     HPrz    T    G        0      0        2 
   1 chr1_130379166     ZBoe    T    G        0      0        2 
   1 chr1_130379166     ZGre    T    G        0      0        2 
   1 chr1_130379166     ZHar    T    G        1      2        2 
   1 chr1_130379166   Sample    T    G        0      0        2 
   1 chr1_130380704     AAsi    C    G      0.5      1        2 
   1 chr1_130380704     AKia    C    G        0      0        2 
   1 chr1_130380704     AOna    C    G        0      0        2 
   1 chr1_130380704     ASom    C    G        0      0        2 
   1 chr1_130380704     HCab    C    G        0      0        2 
   1 chr1_130380704     HPrz    C    G        0      0        2 
   1 chr1_130380704     ZBoe    C    G        0      0        2 
   1 chr1_130380704     ZGre    C    G        0      0        2 
   1 chr1_130380704     ZHar    C    G        0      0        2 
   1 chr1_130380704   Sample    C    G        0      0        2 
   1 chr1_130384481     AAsi    G    T        0      0        2 
   1 chr1_130384481     AKia    G    T        0      0        2 
   1 chr1_130384481     AOna    G    T        0      0        2 
   1 chr1_130384481     ASom    G    T        0      0        2 
   1 chr1_130384481     HCab    G    T        0      0        2 
   1 chr1_130384481     HPrz    G    T        0      0        2 
   1 chr1_130384481     ZBoe    G    T      0.5      1        2 
   1 chr1_130384481     ZGre    G    T        0      0        2 
   1 chr1_130384481     ZHar    G    T        0      0        2 
   1 chr1_130384481   Sample    G    T        0      0        2 
   1 chr1_130384616     AAsi    T    G        0      0        2 
   1 chr1_130384616     AKia    T    G        1      2        2 
   1 chr1_130384616     AOna    T    G      0.5      1        2 
   1 chr1_130384616     ASom    T    G        0      0        2 
   1 chr1_130384616     HCab    T    G        0      0        2 
   1 chr1_130384616     HPrz    T    G        0      0        2 
   1 chr1_130384616     ZBoe    T    G        0      0        2 
   1 chr1_130384616     ZGre    T    G        0      0        2 
   1 chr1_130384616     ZHar    T    G        0      0        2 
   1 chr1_130384616   Sample    T    G        0      0        2 
   1 chr1_130387016     AAsi    C    T        0      0        2 
   1 chr1_130387016     AKia    C    T        0      0        2 
   1 chr1_130387016     AOna    C    T        0      0        2 
   1 chr1_130387016     ASom    C    T        0      0        2 
   1 chr1_130387016     HCab    C    T        0      0        2 
   1 chr1_130387016     HPrz    C    T        0      0        2 
   1 chr1_130387016     ZBoe    C    T        1      2        2 
   1 chr1_130387016     ZGre    C    T        1      2        2 
   1 chr1_130387016     ZHar    C    T        0      0        2 
   1 chr1_130387016   Sample    C    T        0      0        2 
   1 chr1_130397559     AAsi    T    C        0      0        2 
   1 chr1_130397559     AKia    T    C        1      2        2 
   1 chr1_130397559     AOna    T    C      0.5      1        2 
   1 chr1_130397559     ASom    T    C        0      0        2 
   1 chr1_130397559     HCab    T    C        0      0        2 
   1 chr1_130397559     HPrz    T    C        0      0        2 
   1 chr1_130397559     ZBoe    T    C        0      0        2 
   1 chr1_130397559     ZGre    T    C        0      0        2 
   1 chr1_130397559     ZHar    T    C        0      0        2 
   1 chr1_130397559   Sample    T    C        0      0        2 
   1 chr1_130398275     AAsi    T    C        0      0        2 
   1 chr1_130398275     AKia    T    C        0      0        2 
   1 chr1_130398275     AOna    T    C        0      0        2 
   1 chr1_130398275     ASom    T    C        0      0        2 
   1 chr1_130398275     HCab    T    C        0      0        2 
   1 chr1_130398275     HPrz    T    C        0      0        2 
   1 chr1_130398275     ZBoe    T    C      0.5      1        2 
   1 chr1_130398275     ZGre    T    C        0      0        2 
   1 chr1_130398275     ZHar    T    C        0      0        2 
   1 chr1_130398275   Sample    T    C        0      0        2 
   1 chr1_130402644     AAsi    A    T        0      0        2 
   1 chr1_130402644     AKia    A    T        0      0        2 
   1 chr1_130402644     AOna    A    T        0      0        2 
   1 chr1_130402644     ASom    A    T        0      0        2 
   1 chr1_130402644     HCab    A    T        1      2        2 
   1 chr1_130402644     HPrz    A    T        1      2        2 
   1 chr1_130402644     ZBoe    A    T        0      0        2 
   1 chr1_130402644     ZGre    A    T        0      0        2 
   1 chr1_130402644     ZHar    A    T        0      0        2 
   1 chr1_130402644   Sample    A    T        0      0        2 
   1 chr1_130407382     AAsi    G    A        0      0        2 
   1 chr1_130407382     AKia    G    A        0      0        2 
   1 chr1_130407382     AOna    G    A        0      0        2 
   1 chr1_130407382     ASom    G    A        0      0        2 
   1 chr1_130407382     HCab    G    A        1      2        2 
   1 chr1_130407382     HPrz    G    A        1      2        2 
   1 chr1_130407382     ZBoe    G    A        0      0        2 
   1 chr1_130407382     ZGre    G    A        0      0        2 
   1 chr1_130407382     ZHar    G    A        0      0        2 
   1 chr1_130407382   Sample    G    A        0      0        2 
   1 chr1_130408553     AAsi    C    A        0      0        2 
   1 chr1_130408553     AKia    C    A        0      0        2 
   1 chr1_130408553     AOna    C    A        0      0        2 
   1 chr1_130408553     ASom    C    A        0      0        2 
   1 chr1_130408553     HCab    C    A        0      0        2 
   1 chr1_130408553     HPrz    C    A        0      0        2 
   1 chr1_130408553     ZBoe    C    A      0.5      1        2 
   1 chr1_130408553     ZGre    C    A        0      0        2 
   1 chr1_130408553     ZHar    C    A        0      0        2 
   1 chr1_130408553   Sample    C    A        0      0        2 
   1 chr1_130411605     AAsi    T    C        0      0        2 
   1 chr1_130411605     AKia    T    C        0      0        2 
   1 chr1_130411605     AOna    T    C        0      0        2 
   1 chr1_130411605     ASom    T    C        0      0        2 
   1 chr1_130411605     HCab    T    C        1      2        2 
   1 chr1_130411605     HPrz    T    C        1      2        2 
   1 chr1_130411605     ZBoe    T    C        0      0        2 
   1 chr1_130411605     ZGre    T    C        0      0        2 
   1 chr1_130411605     ZHar    T    C        0      0        2 
   1 chr1_130411605   Sample    T    C        0      0        2 
   1 chr1_130416651     AAsi    G    A        0      0        2 
   1 chr1_130416651     AKia    G    A        0      0        2 
   1 chr1_130416651     AOna    G    A      0.5      1        2 
   1 chr1_130416651     ASom    G    A        0      0        2 
   1 chr1_130416651     HCab    G    A        0      0        2 
   1 chr1_130416651     HPrz    G    A        0      0        2 
   1 chr1_130416651     ZBoe    G    A        0      0        2 
   1 chr1_130416651     ZGre    G    A        0      0        2 
   1 chr1_130416651     ZHar    G    A        0      0        2 
   1 chr1_130416651   Sample    G    A        0      0        2 
   1 chr1_130419238     AAsi    T    C        0      0        2 
   1 chr1_130419238     AKia    T    C        0      0        2 
   1 chr1_130419238     AOna    T    C      0.5      1        2 
   1 chr1_130419238     ASom    T    C        0      0        2 
   1 chr1_130419238     HCab    T    C        0      0        2 
   1 chr1_130419238     HPrz    T    C        0      0        2 
   1 chr1_130419238     ZBoe    T    C        0      0        2 
   1 chr1_130419238     ZGre    T    C        0      0        2 
   1 chr1_130419238     ZHar    T    C        0      0        2 
   1 chr1_130419238   Sample    T    C        0      0        2 
   1 chr1_130428119     AAsi    G    T        0      0        2 
   1 chr1_130428119     AKia    G    T        0      0        2 
   1 chr1_130428119     AOna    G    T        0      0        2 
   1 chr1_130428119     ASom    G    T        0      0        2 
   1 chr1_130428119     HCab    G    T        0      0        2 
   1 chr1_130428119     HPrz    G    T        0      0        2 
   1 chr1_130428119     ZBoe    G    T      0.5      1        2 
   1 chr1_130428119     ZGre    G    T        0      0        2 
   1 chr1_130428119     ZHar    G    T        0      0        2 
   1 chr1_130428119   Sample    G    T        0      0        2 
   1 chr1_130429316     AAsi    T    G        0      0        2 
   1 chr1_130429316     AKia    T    G        0      0        2 
   1 chr1_130429316     AOna    T    G        0      0        2 
   1 chr1_130429316     ASom    T    G        0      0        2 
   1 chr1_130429316     HCab    T    G        0      0        2 
   1 chr1_130429316     HPrz    T    G        0      0        2 
   1 chr1_130429316     ZBoe    T    G      0.5      1        2 
   1 chr1_130429316     ZGre    T    G        0      0        2 
   1 chr1_130429316     ZHar    T    G        0      0        2 
   1 chr1_130429316   Sample    T    G        0      0        2 
   1 chr1_130438244     AAsi    A    G        0      0        2 
   1 chr1_130438244     AKia    A    G        0      0        2 
   1 chr1_130438244     AOna    A    G        0      0        2 
   1 chr1_130438244     ASom    A    G        0      0        2 
   1 chr1_130438244     HCab    A    G        0      0        2 
   1 chr1_130438244     HPrz    A    G        0      0        2 
   1 chr1_130438244     ZBoe    A    G        0      0        2 
   1 chr1_130438244     ZGre    A    G      0.5      1        2 
   1 chr1_130438244     ZHar    A    G        0      0        2 
   1 chr1_130438244   Sample    A    G        0      0        2 
   1 chr1_130441118     AAsi    G    A        1      2        2 
   1 chr1_130441118     AKia    G    A        0      0        2 
   1 chr1_130441118     AOna    G    A        0      0        2 
   1 chr1_130441118     ASom    G    A        1      2        2 
   1 chr1_130441118     HCab    G    A        0      0        2 
   1 chr1_130441118     HPrz    G    A        0      0        2 
   1 chr1_130441118     ZBoe    G    A        0      0        2 
   1 chr1_130441118     ZGre    G    A        0      0        2 
   1 chr1_130441118     ZHar    G    A        0      0        2 
   1 chr1_130441118   Sample    G    A        1      2        2 
   1 chr1_130447234     AAsi    A    G        0      0        2 
   1 chr1_130447234     AKia    A    G        0      0        2 
   1 chr1_130447234     AOna    A    G        0      0        2 
   1 chr1_130447234     ASom    A    G        0      0        2 
   1 chr1_130447234     HCab    A    G        1      2        2 
   1 chr1_130447234     HPrz    A    G        1      2        2 
   1 chr1_130447234     ZBoe    A    G        1      2        2 
   1 chr1_130447234     ZGre    A    G        0      0        2 
   1 chr1_130447234     ZHar    A    G        0      0        2 
   1 chr1_130447234   Sample    A    G        0      0        2 
   1 chr1_130452320     AAsi    A    G        0      0        2 
   1 chr1_130452320     AKia    A    G        0      0        2 
   1 chr1_130452320     AOna    A    G        0      0        2 
   1 chr1_130452320     ASom    A    G        0      0        2 
   1 chr1_130452320     HCab    A    G        0      0        2 
   1 chr1_130452320     HPrz    A    G        0      0        2 
   1 chr1_130452320     ZBoe    A    G        0      0        2 
   1 chr1_130452320     ZGre    A    G        0      0        2 
   1 chr1_130452320     ZHar    A    G        1      2        2 
   1 chr1_130452320   Sample    A    G        0      0        2 
   1 chr1_130454919     AAsi    A    C        0      0        2 
   1 chr1_130454919     AKia    A    C        0      0        2 
   1 chr1_130454919     AOna    A    C        0      0        2 
   1 chr1_130454919     ASom    A    C        0      0        2 
   1 chr1_130454919     HCab    A    C      0.5      1        2 
   1 chr1_130454919     HPrz    A    C      0.5      1        2 
   1 chr1_130454919     ZBoe    A    C        0      0        2 
   1 chr1_130454919     ZGre    A    C        0      0        2 
   1 chr1_130454919     ZHar    A    C        0      0        2 
   1 chr1_130454919   Sample    A    C        0      0        2 
   1 chr1_130463860     AAsi    C    T        0      0        2 
   1 chr1_130463860     AKia    C    T        0      0        2 
   1 chr1_130463860     AOna    C    T        0      0        2 
   1 chr1_130463860     ASom    C    T        0      0        2 
   1 chr1_130463860     HCab    C    T        0      0        2 
   1 chr1_130463860     HPrz    C    T      0.5      1        2 
   1 chr1_130463860     ZBoe    C    T        0      0        2 
   1 chr1_130463860     ZGre    C    T        0      0        2 
   1 chr1_130463860     ZHar    C    T        0      0        2 
   1 chr1_130463860   Sample    C    T        0      0        2 
   1 chr1_130478546     AAsi    T    C        0      0        2 
   1 chr1_130478546     AKia    T    C        1      2        2 
   1 chr1_130478546     AOna    T    C        0      0        2 
   1 chr1_130478546     ASom    T    C        0      0        2 
   1 chr1_130478546     HCab    T    C        0      0        2 
   1 chr1_130478546     HPrz    T    C        0      0        2 
   1 chr1_130478546     ZBoe    T    C        0      0        2 
   1 chr1_130478546     ZGre    T    C        0      0        2 
   1 chr1_130478546     ZHar    T    C        0      0        2 
   1 chr1_130478546   Sample    T    C        0      0        2 
   1 chr1_130488839     AAsi    G    T        0      0        2 
   1 chr1_130488839     AKia    G    T        0      0        2 
   1 chr1_130488839     AOna    G    T        0      0        2 
   1 chr1_130488839     ASom    G    T        1      2        2 
   1 chr1_130488839     HCab    G    T        0      0        2 
   1 chr1_130488839     HPrz    G    T        0      0        2 
   1 chr1_130488839     ZBoe    G    T        0      0        2 
   1 chr1_130488839     ZGre    G    T        0      0        2 
   1 chr1_130488839     ZHar    G    T        0      0        2 
   1 chr1_130488839   Sample    G    T        0      0        2 
   1 chr1_130489828     AAsi    C    G        0      0        2 
   1 chr1_130489828     AKia    C    G        1      2        2 
   1 chr1_130489828     AOna    C    G        0      0        2 
   1 chr1_130489828     ASom    C    G        0      0        2 
   1 chr1_130489828     HCab    C    G        0      0        2 
   1 chr1_130489828     HPrz    C    G        0      0        2 
   1 chr1_130489828     ZBoe    C    G        0      0        2 
   1 chr1_130489828     ZGre    C    G        0      0        2 
   1 chr1_130489828     ZHar    C    G        0      0        2 
   1 chr1_130489828   Sample    C    G        0      0        2 
   1 chr1_130490412     AAsi    A    G        0      0        2 
   1 chr1_130490412     AKia    A    G        0      0        2 
   1 chr1_130490412     AOna    A    G        1      2        2 
   1 chr1_130490412     ASom    A    G        0      0        2 
   1 chr1_130490412     HCab    A    G        0      0        2 
   1 chr1_130490412     HPrz    A    G        0      0        2 
   1 chr1_130490412     ZBoe    A    G        0      0        2 
   1 chr1_130490412     ZGre    A    G        0      0        2 
   1 chr1_130490412     ZHar    A    G        0      0        2 
   1 chr1_130490412   Sample    A    G        0      0        2 
   1 chr1_130502998     AAsi    G    C        0      0        2 
   1 chr1_130502998     AKia    G    C        0      0        2 
   1 chr1_130502998     AOna    G    C        0      0        2 
   1 chr1_130502998     ASom    G    C        0      0        2 
   1 chr1_130502998     HCab    G    C        0      0        2 
   1 chr1_130502998     HPrz    G    C        0      0        2 
   1 chr1_130502998     ZBoe    G    C      0.5      1        2 
   1 chr1_130502998     ZGre    G    C        0      0        2 
   1 chr1_130502998     ZHar    G    C        0      0        2 
   1 chr1_130502998   Sample    G    C        0      0        2 
   1 chr1_130506472     AAsi    G    A        0      0        2 
   1 chr1_130506472     AKia    G    A        0      0        2 
   1 chr1_130506472     AOna    G    A        0      0        2 
   1 chr1_130506472     ASom    G    A        0      0        2 
   1 chr1_130506472     HCab    G    A        0      0        2 
   1 chr1_130506472     HPrz    G    A        0      0        2 
   1 chr1_130506472     ZBoe    G    A      0.5      1        2 
   1 chr1_130506472     ZGre    G    A        0      0        2 
   1 chr1_130506472     ZHar    G    A        0      0        2 
   1 chr1_130506472   Sample    G    A        0      0        2 
   1 chr1_130508644     AAsi    T    C      0.5      1        2 
   1 chr1_130508644     AKia    T    C        0      0        2 
   1 chr1_130508644     AOna    T    C        0      0        2 
   1 chr1_130508644     ASom    T    C        0      0        2 
   1 chr1_130508644     HCab    T    C        0      0        2 
   1 chr1_130508644     HPrz    T    C        0      0        2 
   1 chr1_130508644     ZBoe    T    C        0      0        2 
   1 chr1_130508644     ZGre    T    C        0      0        2 
   1 chr1_130508644     ZHar    T    C        0      0        2 
   1 chr1_130508644   Sample    T    C        1      2        2 
   1 chr1_130512594     AAsi    A    G        0      0        2 
   1 chr1_130512594     AKia    A    G        0      0        2 
   1 chr1_130512594     AOna    A    G      0.5      1        2 
   1 chr1_130512594     ASom    A    G        0      0        2 
   1 chr1_130512594     HCab    A    G      0.5      1        2 
   1 chr1_130512594     HPrz    A    G      0.5      1        2 
   1 chr1_130512594     ZBoe    A    G        0      0        2 
   1 chr1_130512594     ZGre    A    G        0      0        2 
   1 chr1_130512594     ZHar    A    G        0      0        2 
   1 chr1_130512594   Sample    A    G        0      0        2 
   1 chr1_130529907     AAsi    C    A        0      0        2 
   1 chr1_130529907     AKia    C    A      0.5      1        2 
   1 chr1_130529907     AOna    C    A      0.5      1        2 
   1 chr1_130529907     ASom    C    A        0      0        2 
   1 chr1_130529907     HCab    C    A        0      0        2 
   1 chr1_130529907     HPrz    C    A        0      0        2 
   1 chr1_130529907     ZBoe    C    A        0      0        2 
   1 chr1_130529907     ZGre    C    A        0      0        2 
   1 chr1_130529907     ZHar    C    A        0      0        2 
   1 chr1_130529907   Sample    C    A        0      0        2 
   1 chr1_130545812     AAsi    C    A        0      0        2 
   1 chr1_130545812     AKia    C    A        0      0        2 
   1 chr1_130545812     AOna    C    A        0      0        2 
   1 chr1_130545812     ASom    C    A        0      0        2 
   1 chr1_130545812     HCab    C    A        1      2        2 
   1 chr1_130545812     HPrz    C    A        1      2        2 
   1 chr1_130545812     ZBoe    C    A        0      0        2 
   1 chr1_130545812     ZGre    C    A        0      0        2 
   1 chr1_130545812     ZHar    C    A        0      0        2 
   1 chr1_130545812   Sample    C    A        0      0        2 
   1 chr1_130561749     AAsi    G    T        0      0        2 
   1 chr1_130561749     AKia    G    T        0      0        2 
   1 chr1_130561749     AOna    G    T        0      0        2 
   1 chr1_130561749     ASom    G    T        0      0        2 
   1 chr1_130561749     HCab    G    T        0      0        2 
   1 chr1_130561749     HPrz    G    T        0      0        2 
   1 chr1_130561749     ZBoe    G    T        1      2        2 
   1 chr1_130561749     ZGre    G    T        0      0        2 
   1 chr1_130561749     ZHar    G    T        0      0        2 
   1 chr1_130561749   Sample    G    T        0      0        2 
   1 chr1_130564235     AAsi    G    A        0      0        2 
   1 chr1_130564235     AKia    G    A        0      0        2 
   1 chr1_130564235     AOna    G    A        0      0        2 
   1 chr1_130564235     ASom    G    A        0      0        2 
   1 chr1_130564235     HCab    G    A        1      2        2 
   1 chr1_130564235     HPrz    G    A        1      2        2 
   1 chr1_130564235     ZBoe    G    A        0      0        2 
   1 chr1_130564235     ZGre    G    A        0      0        2 
   1 chr1_130564235     ZHar    G    A        0      0        2 
   1 chr1_130564235   Sample    G    A        0      0        2 
   1 chr1_130567866     AAsi    C    G        0      0        2 
   1 chr1_130567866     AKia    C    G        0      0        2 
   1 chr1_130567866     AOna    C    G        0      0        2 
   1 chr1_130567866     ASom    C    G        0      0        2 
   1 chr1_130567866     HCab    C    G        0      0        2 
   1 chr1_130567866     HPrz    C    G      0.5      1        2 
   1 chr1_130567866     ZBoe    C    G        0      0        2 
   1 chr1_130567866     ZGre    C    G        0      0        2 
   1 chr1_130567866     ZHar    C    G        0      0        2 
   1 chr1_130567866   Sample    C    G        0      0        2 
   1 chr1_130568000     AAsi    G    C        0      0        2 
   1 chr1_130568000     AKia    G    C        0      0        2 
   1 chr1_130568000     AOna    G    C        0      0        2 
   1 chr1_130568000     ASom    G    C        0      0        2 
   1 chr1_130568000     HCab    G    C        0      0        2 
   1 chr1_130568000     HPrz    G    C        0      0        2 
   1 chr1_130568000     ZBoe    G    C        0      0        2 
   1 chr1_130568000     ZGre    G    C        1      2        2 
   1 chr1_130568000     ZHar    G    C        0      0        2 
   1 chr1_130568000   Sample    G    C        0      0        2 
   1 chr1_130569844     AAsi    T    C        0      0        2 
   1 chr1_130569844     AKia    T    C        1      2        2 
   1 chr1_130569844     AOna    T    C      0.5      1        2 
   1 chr1_130569844     ASom    T    C        0      0        2 
   1 chr1_130569844     HCab    T    C        0      0        2 
   1 chr1_130569844     HPrz    T    C        0      0        2 
   1 chr1_130569844     ZBoe    T    C        0      0        2 
   1 chr1_130569844     ZGre    T    C        0      0        2 
   1 chr1_130569844     ZHar    T    C        0      0        2 
   1 chr1_130569844   Sample    T    C        0      0        2 
   1 chr1_130581808     AAsi    A    G        1      2        2 
   1 chr1_130581808     AKia    A    G        0      0        2 
   1 chr1_130581808     AOna    A    G        0      0        2 
   1 chr1_130581808     ASom    A    G        1      2        2 
   1 chr1_130581808     HCab    A    G        0      0        2 
   1 chr1_130581808     HPrz    A    G        0      0        2 
   1 chr1_130581808     ZBoe    A    G        0      0        2 
   1 chr1_130581808     ZGre    A    G        0      0        2 
   1 chr1_130581808     ZHar    A    G        0      0        2 
   1 chr1_130581808   Sample    A    G        1      2        2 
   1 chr1_130587805     AAsi    A    T        0      0        2 
   1 chr1_130587805     AKia    A    T        0      0        2 
   1 chr1_130587805     AOna    A    T        0      0        2 
   1 chr1_130587805     ASom    A    T        0      0        2 
   1 chr1_130587805     HCab    A    T        0      0        2 
   1 chr1_130587805     HPrz    A    T      0.5      1        2 
   1 chr1_130587805     ZBoe    A    T        0      0        2 
   1 chr1_130587805     ZGre    A    T        0      0        2 
   1 chr1_130587805     ZHar    A    T        0      0        2 
   1 chr1_130587805   Sample    A    T        0      0        2 
   1 chr1_130597566     AAsi    A    G        1      2        2 
   1 chr1_130597566     AKia    A    G        0      0        2 
   1 chr1_130597566     AOna    A    G        0      0        2 
   1 chr1_130597566     ASom    A    G        0      0        2 
   1 chr1_130597566     HCab    A    G        0      0        2 
   1 chr1_130597566     HPrz    A    G        0      0        2 
   1 chr1_130597566     ZBoe    A    G        0      0        2 
   1 chr1_130597566     ZGre    A    G        0      0        2 
   1 chr1_130597566     ZHar    A    G        0      0        2 
   1 chr1_130597566   Sample    A    G        0      0        2 
   1 chr1_130598408     AAsi    A    C        0      0        2 
   1 chr1_130598408     AKia    A    C        0      0        2 
   1 chr1_130598408     AOna    A    C        0      0        2 
   1 chr1_130598408     ASom    A    C        0      0        2 
   1 chr1_130598408     HCab    A    C        0      0        2 
   1 chr1_130598408     HPrz    A    C      0.5      1        2 
   1 chr1_130598408     ZBoe    A    C        0      0        2 
   1 chr1_130598408     ZGre    A    C        0      0        2 
   1 chr1_130598408     ZHar    A    C        0      0        2 
   1 chr1_130598408   Sample    A    C        0      0        2 
   1 chr1_130601772     AAsi    G    C        0      0        2 
   1 chr1_130601772     AKia    G    C        0      0        2 
   1 chr1_130601772     AOna    G    C      0.5      1        2 
   1 chr1_130601772     ASom    G    C        0      0        2 
   1 chr1_130601772     HCab    G    C        0      0        2 
   1 chr1_130601772     HPrz    G    C        0      0        2 
   1 chr1_130601772     ZBoe    G    C        0      0        2 
   1 chr1_130601772     ZGre    G    C        0      0        2 
   1 chr1_130601772     ZHar    G    C        0      0        2 
   1 chr1_130601772   Sample    G    C        0      0        2 
   1 chr1_130608900     AAsi    C    A        0      0        2 
   1 chr1_130608900     AKia    C    A        0      0        2 
   1 chr1_130608900     AOna    C    A        0      0        2 
   1 chr1_130608900     ASom    C    A        0      0        2 
   1 chr1_130608900     HCab    C    A        1      2        2 
   1 chr1_130608900     HPrz    C    A        1      2        2 
   1 chr1_130608900     ZBoe    C    A        0      0        2 
   1 chr1_130608900     ZGre    C    A        0      0        2 
   1 chr1_130608900     ZHar    C    A        0      0        2 
   1 chr1_130608900   Sample    C    A        0      0        2 
   1 chr1_130610503     AAsi    A    G        0      0        2 
   1 chr1_130610503     AKia    A    G        0      0        2 
   1 chr1_130610503     AOna    A    G        0      0        2 
   1 chr1_130610503     ASom    A    G        0      0        2 
   1 chr1_130610503     HCab    A    G        1      2        2 
   1 chr1_130610503     HPrz    A    G        1      2        2 
   1 chr1_130610503     ZBoe    A    G        0      0        2 
   1 chr1_130610503     ZGre    A    G        0      0        2 
   1 chr1_130610503     ZHar    A    G        0      0        2 
   1 chr1_130610503   Sample    A    G        0      0        2 
   1 chr1_130620114     AAsi    G    A        0      0        2 
   1 chr1_130620114     AKia    G    A        0      0        2 
   1 chr1_130620114     AOna    G    A        0      0        2 
   1 chr1_130620114     ASom    G    A        0      0        2 
   1 chr1_130620114     HCab    G    A        0      0        2 
   1 chr1_130620114     HPrz    G    A        0      0        2 
   1 chr1_130620114     ZBoe    G    A      0.5      1        2 
   1 chr1_130620114     ZGre    G    A        0      0        2 
   1 chr1_130620114     ZHar    G    A        0      0        2 
   1 chr1_130620114   Sample    G    A        0      0        2 
   1 chr1_130625147     AAsi    C    T        0      0        2 
   1 chr1_130625147     AKia    C    T        0      0        2 
   1 chr1_130625147     AOna    C    T        0      0        2 
   1 chr1_130625147     ASom    C    T        0      0        2 
   1 chr1_130625147     HCab    C    T        1      2        2 
   1 chr1_130625147     HPrz    C    T        1      2        2 
   1 chr1_130625147     ZBoe    C    T        0      0        2 
   1 chr1_130625147     ZGre    C    T        0      0        2 
   1 chr1_130625147     ZHar    C    T        0      0        2 
   1 chr1_130625147   Sample    C    T        0      0        2 
   1 chr1_130625580     AAsi    T    C        0      0        2 
   1 chr1_130625580     AKia    T    C        0      0        2 
   1 chr1_130625580     AOna    T    C        0      0        2 
   1 chr1_130625580     ASom    T    C        0      0        2 
   1 chr1_130625580     HCab    T    C        1      2        2 
   1 chr1_130625580     HPrz    T    C        1      2        2 
   1 chr1_130625580     ZBoe    T    C        0      0        2 
   1 chr1_130625580     ZGre    T    C        0      0        2 
   1 chr1_130625580     ZHar    T    C        0      0        2 
   1 chr1_130625580   Sample    T    C        0      0        2 
   1 chr1_130641353     AAsi    G    C        0      0        2 
   1 chr1_130641353     AKia    G    C        0      0        2 
   1 chr1_130641353     AOna    G    C        0      0        2 
   1 chr1_130641353     ASom    G    C        0      0        2 
   1 chr1_130641353     HCab    G    C        0      0        2 
   1 chr1_130641353     HPrz    G    C        0      0        2 
   1 chr1_130641353     ZBoe    G    C      0.5      1        2 
   1 chr1_130641353     ZGre    G    C        0      0        2 
   1 chr1_130641353     ZHar    G    C        0      0        2 
   1 chr1_130641353   Sample    G    C        0      0        2 
   1 chr1_130643428     AAsi    A    G        0      0        2 
   1 chr1_130643428     AKia    A    G        0      0        2 
   1 chr1_130643428     AOna    A    G        0      0        2 
   1 chr1_130643428     ASom    A    G        0      0        2 
   1 chr1_130643428     HCab    A    G        1      2        2 
   1 chr1_130643428     HPrz    A    G        1      2        2 
   1 chr1_130643428     ZBoe    A    G        0      0        2 
   1 chr1_130643428     ZGre    A    G        0      0        2 
   1 chr1_130643428     ZHar    A    G        0      0        2 
   1 chr1_130643428   Sample    A    G        0      0        2 
   1 chr1_130646589     AAsi    G    C        0      0        2 
   1 chr1_130646589     AKia    G    C        0      0        2 
   1 chr1_130646589     AOna    G    C        0      0        2 
   1 chr1_130646589     ASom    G    C        0      0        2 
   1 chr1_130646589     HCab    G    C        0      0        2 
   1 chr1_130646589     HPrz    G    C        0      0        2 
   1 chr1_130646589     ZBoe    G    C        0      0        2 
   1 chr1_130646589     ZGre    G    C        1      2        2 
   1 chr1_130646589     ZHar    G    C        0      0        2 
   1 chr1_130646589   Sample    G    C        0      0        2 
   1 chr1_130648657     AAsi    G    A        0      0        2 
   1 chr1_130648657     AKia    G    A        1      2        2 
   1 chr1_130648657     AOna    G    A      0.5      1        2 
   1 chr1_130648657     ASom    G    A        0      0        2 
   1 chr1_130648657     HCab    G    A        0      0        2 
   1 chr1_130648657     HPrz    G    A        0      0        2 
   1 chr1_130648657     ZBoe    G    A        0      0        2 
   1 chr1_130648657     ZGre    G    A        0      0        2 
   1 chr1_130648657     ZHar    G    A        0      0        2 
   1 chr1_130648657   Sample    G    A        0      0        2 
   1 chr1_130648737     AAsi    C    G        0      0        2 
   1 chr1_130648737     AKia    C    G        0      0        2 
   1 chr1_130648737     AOna    C    G        0      0        2 
   1 chr1_130648737     ASom    C    G        0      0        2 
   1 chr1_130648737     HCab    C    G        0      0        2 
   1 chr1_130648737     HPrz    C    G        0      0        2 
   1 chr1_130648737     ZBoe    C    G        0      0        2 
   1 chr1_130648737     ZGre    C    G      0.5      1        2 
   1 chr1_130648737     ZHar    C    G        0      0        2 
   1 chr1_130648737   Sample    C    G        0      0        2 
   1 chr1_130652635     AAsi    G    C        0      0        2 
   1 chr1_130652635     AKia    G    C        0      0        2 
   1 chr1_130652635     AOna    G    C        0      0        2 
   1 chr1_130652635     ASom    G    C        0      0        2 
   1 chr1_130652635     HCab    G    C        1      2        2 
   1 chr1_130652635     HPrz    G    C        1      2        2 
   1 chr1_130652635     ZBoe    G    C        0      0        2 
   1 chr1_130652635     ZGre    G    C        0      0        2 
   1 chr1_130652635     ZHar    G    C        0      0        2 
   1 chr1_130652635   Sample    G    C        0      0        2 
   1 chr1_130654274     AAsi    G    A        0      0        2 
   1 chr1_130654274     AKia    G    A        0      0        2 
   1 chr1_130654274     AOna    G    A        0      0        2 
   1 chr1_130654274     ASom    G    A        0      0        2 
   1 chr1_130654274     HCab    G    A        0      0        2 
   1 chr1_130654274     HPrz    G    A        0      0        2 
   1 chr1_130654274     ZBoe    G    A        0      0        2 
   1 chr1_130654274     ZGre    G    A      0.5      1        2 
   1 chr1_130654274     ZHar    G    A        0      0        2 
   1 chr1_130654274   Sample    G    A        0      0        2 
   1 chr1_130655300     AAsi    A    C        0      0        2 
   1 chr1_130655300     AKia    A    C        0      0        2 
   1 chr1_130655300     AOna    A    C      0.5      1        2 
   1 chr1_130655300     ASom    A    C        0      0        2 
   1 chr1_130655300     HCab    A    C        0      0        2 
   1 chr1_130655300     HPrz    A    C        0      0        2 
   1 chr1_130655300     ZBoe    A    C        0      0        2 
   1 chr1_130655300     ZGre    A    C        0      0        2 
   1 chr1_130655300     ZHar    A    C        0      0        2 
   1 chr1_130655300   Sample    A    C        0      0        2 
   1 chr1_130655978     AAsi    T    C        0      0        2 
   1 chr1_130655978     AKia    T    C        0      0        2 
   1 chr1_130655978     AOna    T    C        0      0        2 
   1 chr1_130655978     ASom    T    C        1      2        2 
   1 chr1_130655978     HCab    T    C        0      0        2 
   1 chr1_130655978     HPrz    T    C        0      0        2 
   1 chr1_130655978     ZBoe    T    C        0      0        2 
   1 chr1_130655978     ZGre    T    C        0      0        2 
   1 chr1_130655978     ZHar    T    C        0      0        2 
   1 chr1_130655978   Sample    T    C        0      0        2 
   1 chr1_130657136     AAsi    G    T        1      2        2 
   1 chr1_130657136     AKia    G    T        0      0        2 
   1 chr1_130657136     AOna    G    T        0      0        2 
   1 chr1_130657136     ASom    G    T        1      2        2 
   1 chr1_130657136     HCab    G    T        0      0        2 
   1 chr1_130657136     HPrz    G    T        0      0        2 
   1 chr1_130657136     ZBoe    G    T        0      0        2 
   1 chr1_130657136     ZGre    G    T        0      0        2 
   1 chr1_130657136     ZHar    G    T        0      0        2 
   1 chr1_130657136   Sample    G    T        0      0        2 
   1 chr1_130658719     AAsi    T    C        0      0        2 
   1 chr1_130658719     AKia    T    C        0      0        2 
   1 chr1_130658719     AOna    T    C        0      0        2 
   1 chr1_130658719     ASom    T    C        0      0        2 
   1 chr1_130658719     HCab    T    C        0      0        2 
   1 chr1_130658719     HPrz    T    C        0      0        2 
   1 chr1_130658719     ZBoe    T    C      0.5      1        2 
   1 chr1_130658719     ZGre    T    C        0      0        2 
   1 chr1_130658719     ZHar    T    C        0      0        2 
   1 chr1_130658719   Sample    T    C        0      0        2 
   1 chr1_130662779     AAsi    C    G        0      0        2 
   1 chr1_130662779     AKia    C    G        0      0        2 
   1 chr1_130662779     AOna    C    G        0      0        2 
   1 chr1_130662779     ASom    C    G        0      0        2 
   1 chr1_130662779     HCab    C    G        1      2        2 
   1 chr1_130662779     HPrz    C    G        1      2        2 
   1 chr1_130662779     ZBoe    C    G        0      0        2 
   1 chr1_130662779     ZGre    C    G        0      0        2 
   1 chr1_130662779     ZHar    C    G        0      0        2 
   1 chr1_130662779   Sample    C    G        0      0        2 
   1 chr1_130667395     AAsi    G    A        0      0        2 
   1 chr1_130667395     AKia    G    A        0      0        2 
   1 chr1_130667395     AOna    G    A        0      0        2 
   1 chr1_130667395     ASom    G    A        0      0        2 
   1 chr1_130667395     HCab    G    A        1      2        2 
   1 chr1_130667395     HPrz    G    A        1      2        2 
   1 chr1_130667395     ZBoe    G    A        0      0        2 
   1 chr1_130667395     ZGre    G    A        0      0        2 
   1 chr1_130667395     ZHar    G    A        0      0        2 
   1 chr1_130667395   Sample    G    A        0      0        2 
   1 chr1_130667805     AAsi    G    A        0      0        2 
   1 chr1_130667805     AKia    G    A        0      0        2 
   1 chr1_130667805     AOna    G    A        0      0        2 
   1 chr1_130667805     ASom    G    A        0      0        2 
   1 chr1_130667805     HCab    G    A        0      0        2 
   1 chr1_130667805     HPrz    G    A        0      0        2 
   1 chr1_130667805     ZBoe    G    A      0.5      1        2 
   1 chr1_130667805     ZGre    G    A        0      0        2 
   1 chr1_130667805     ZHar    G    A        0      0        2 
   1 chr1_130667805   Sample    G    A        0      0        2 
   1 chr1_130669913     AAsi    T    G      0.5      1        2 
   1 chr1_130669913     AKia    T    G        0      0        2 
   1 chr1_130669913     AOna    T    G        0      0        2 
   1 chr1_130669913     ASom    T    G        0      0        2 
   1 chr1_130669913     HCab    T    G        0      0        2 
   1 chr1_130669913     HPrz    T    G        0      0        2 
   1 chr1_130669913     ZBoe    T    G        0      0        2 
   1 chr1_130669913     ZGre    T    G        0      0        2 
   1 chr1_130669913     ZHar    T    G        0      0        2 
   1 chr1_130669913   Sample    T    G        0      0        2 
   1 chr1_130670478     AAsi    G    A        0      0        2 
   1 chr1_130670478     AKia    G    A        0      0        2 
   1 chr1_130670478     AOna    G    A        0      0        2 
   1 chr1_130670478     ASom    G    A        0      0        2 
   1 chr1_130670478     HCab    G    A        0      0        2 
   1 chr1_130670478     HPrz    G    A        0      0        2 
   1 chr1_130670478     ZBoe    G    A        0      0        2 
   1 chr1_130670478     ZGre    G    A        0      0        2 
   1 chr1_130670478     ZHar    G    A        1      2        2 
   1 chr1_130670478   Sample    G    A        0      0        2 
   1 chr1_130672179     AAsi    G    C        0      0        2 
   1 chr1_130672179     AKia    G    C        0      0        2 
   1 chr1_130672179     AOna    G    C        0      0        2 
   1 chr1_130672179     ASom    G    C        0      0        2 
   1 chr1_130672179     HCab    G    C      0.5      1        2 
   1 chr1_130672179     HPrz    G    C        0      0        2 
   1 chr1_130672179     ZBoe    G    C        0      0        2 
   1 chr1_130672179     ZGre    G    C        0      0        2 
   1 chr1_130672179     ZHar    G    C        0      0        2 
   1 chr1_130672179   Sample    G    C        0      0        2 
   1 chr1_130674476     AAsi    G    A        0      0        2 
   1 chr1_130674476     AKia    G    A        0      0        2 
   1 chr1_130674476     AOna    G    A        0      0        2 
   1 chr1_130674476     ASom    G    A        0      0        2 
   1 chr1_130674476     HCab    G    A        1      2        2 
   1 chr1_130674476     HPrz    G    A        1      2        2 
   1 chr1_130674476     ZBoe    G    A        0      0        2 
   1 chr1_130674476     ZGre    G    A        0      0        2 
   1 chr1_130674476     ZHar    G    A        0      0        2 
   1 chr1_130674476   Sample    G    A        0      0        2 
   1 chr1_130675934     AAsi    G    T        0      0        2 
   1 chr1_130675934     AKia    G    T        0      0        2 
   1 chr1_130675934     AOna    G    T        0      0        2 
   1 chr1_130675934     ASom    G    T        0      0        2 
   1 chr1_130675934     HCab    G    T        0      0        2 
   1 chr1_130675934     HPrz    G    T        0      0        2 
   1 chr1_130675934     ZBoe    G    T        0      0        2 
   1 chr1_130675934     ZGre    G    T        0      0        2 
   1 chr1_130675934     ZHar    G    T        1      2        2 
   1 chr1_130675934   Sample    G    T        0      0        2 
   1 chr1_130685879     AAsi    T    A        0      0        2 
   1 chr1_130685879     AKia    T    A        0      0        2 
   1 chr1_130685879     AOna    T    A        0      0        2 
   1 chr1_130685879     ASom    T    A        0      0        2 
   1 chr1_130685879     HCab    T    A        1      2        2 
   1 chr1_130685879     HPrz    T    A        1      2        2 
   1 chr1_130685879     ZBoe    T    A        0      0        2 
   1 chr1_130685879     ZGre    T    A        0      0        2 
   1 chr1_130685879     ZHar    T    A        0      0        2 
   1 chr1_130685879   Sample    T    A        0      0        2 
   1 chr1_130688154     AAsi    A    G        0      0        2 
   1 chr1_130688154     AKia    A    G        0      0        2 
   1 chr1_130688154     AOna    A    G        0      0        2 
   1 chr1_130688154     ASom    A    G        0      0        2 
   1 chr1_130688154     HCab    A    G        1      2        2 
   1 chr1_130688154     HPrz    A    G        1      2        2 
   1 chr1_130688154     ZBoe    A    G        0      0        2 
   1 chr1_130688154     ZGre    A    G        0      0        2 
   1 chr1_130688154     ZHar    A    G        0      0        2 
   1 chr1_130688154   Sample    A    G        0      0        2 
   1 chr1_130692495     AAsi    C    G        0      0        2 
   1 chr1_130692495     AKia    C    G        0      0        2 
   1 chr1_130692495     AOna    C    G        0      0        2 
   1 chr1_130692495     ASom    C    G        1      2        2 
   1 chr1_130692495     HCab    C    G        0      0        2 
   1 chr1_130692495     HPrz    C    G        0      0        2 
   1 chr1_130692495     ZBoe    C    G        0      0        2 
   1 chr1_130692495     ZGre    C    G        0      0        2 
   1 chr1_130692495     ZHar    C    G        0      0        2 
   1 chr1_130692495   Sample    C    G        0      0        2 
   1 chr1_130692605     AAsi    G    A        0      0        2 
   1 chr1_130692605     AKia    G    A        0      0        2 
   1 chr1_130692605     AOna    G    A        0      0        2 
   1 chr1_130692605     ASom    G    A        0      0        2 
   1 chr1_130692605     HCab    G    A        0      0        2 
   1 chr1_130692605     HPrz    G    A        0      0        2 
   1 chr1_130692605     ZBoe    G    A        0      0        2 
   1 chr1_130692605     ZGre    G    A        1      2        2 
   1 chr1_130692605     ZHar    G    A        0      0        2 
   1 chr1_130692605   Sample    G    A        0      0        2 
   1 chr1_130693896     AAsi    C    T        0      0        2 
   1 chr1_130693896     AKia    C    T        0      0        2 
   1 chr1_130693896     AOna    C    T        0      0        2 
   1 chr1_130693896     ASom    C    T        0      0        2 
   1 chr1_130693896     HCab    C    T        1      2        2 
   1 chr1_130693896     HPrz    C    T        1      2        2 
   1 chr1_130693896     ZBoe    C    T        0      0        2 
   1 chr1_130693896     ZGre    C    T        0      0        2 
   1 chr1_130693896     ZHar    C    T        0      0        2 
   1 chr1_130693896   Sample    C    T        0      0        2 
   1 chr1_130694748     AAsi    T    C        0      0        2 
   1 chr1_130694748     AKia    T    C        0      0        2 
   1 chr1_130694748     AOna    T    C      0.5      1        2 
   1 chr1_130694748     ASom    T    C        0      0        2 
   1 chr1_130694748     HCab    T    C        0      0        2 
   1 chr1_130694748     HPrz    T    C        0      0        2 
   1 chr1_130694748     ZBoe    T    C        0      0        2 
   1 chr1_130694748     ZGre    T    C        0      0        2 
   1 chr1_130694748     ZHar    T    C        0      0        2 
   1 chr1_130694748   Sample    T    C        0      0        2 
   1 chr1_130695376     AAsi    G    A        0      0        2 
   1 chr1_130695376     AKia    G    A        0      0        2 
   1 chr1_130695376     AOna    G    A        0      0        2 
   1 chr1_130695376     ASom    G    A        0      0        2 
   1 chr1_130695376     HCab    G    A        0      0        2 
   1 chr1_130695376     HPrz    G    A      0.5      1        2 
   1 chr1_130695376     ZBoe    G    A        0      0        2 
   1 chr1_130695376     ZGre    G    A        0      0        2 
   1 chr1_130695376     ZHar    G    A        0      0        2 
   1 chr1_130695376   Sample    G    A        0      0        2 
   1 chr1_130701696     AAsi    G    T        0      0        2 
   1 chr1_130701696     AKia    G    T        0      0        2 
   1 chr1_130701696     AOna    G    T        0      0        2 
   1 chr1_130701696     ASom    G    T        0      0        2 
   1 chr1_130701696     HCab    G    T        0      0        2 
   1 chr1_130701696     HPrz    G    T        0      0        2 
   1 chr1_130701696     ZBoe    G    T      0.5      1        2 
   1 chr1_130701696     ZGre    G    T        0      0        2 
   1 chr1_130701696     ZHar    G    T        0      0        2 
   1 chr1_130701696   Sample    G    T        0      0        2 
   1 chr1_130704029     AAsi    A    C        0      0        2 
   1 chr1_130704029     AKia    A    C        0      0        2 
   1 chr1_130704029     AOna    A    C        0      0        2 
   1 chr1_130704029     ASom    A    C        0      0        2 
   1 chr1_130704029     HCab    A    C        0      0        2 
   1 chr1_130704029     HPrz    A    C        0      0        2 
   1 chr1_130704029     ZBoe    A    C      0.5      1        2 
   1 chr1_130704029     ZGre    A    C        0      0        2 
   1 chr1_130704029     ZHar    A    C        0      0        2 
   1 chr1_130704029   Sample    A    C        0      0        2 
   1 chr1_130732269     AAsi    A    G        0      0        2 
   1 chr1_130732269     AKia    A    G        1      2        2 
   1 chr1_130732269     AOna    A    G      0.5      1        2 
   1 chr1_130732269     ASom    A    G        0      0        2 
   1 chr1_130732269     HCab    A    G        0      0        2 
   1 chr1_130732269     HPrz    A    G        0      0        2 
   1 chr1_130732269     ZBoe    A    G        0      0        2 
   1 chr1_130732269     ZGre    A    G        0      0        2 
   1 chr1_130732269     ZHar    A    G        0      0        2 
   1 chr1_130732269   Sample    A    G        0      0        2 
   1 chr1_130732356     AAsi    A    C        0      0        2 
   1 chr1_130732356     AKia    A    C        0      0        2 
   1 chr1_130732356     AOna    A    C        0      0        2 
   1 chr1_130732356     ASom    A    C        0      0        2 
   1 chr1_130732356     HCab    A    C        0      0        2 
   1 chr1_130732356     HPrz    A    C        0      0        2 
   1 chr1_130732356     ZBoe    A    C      0.5      1        2 
   1 chr1_130732356     ZGre    A    C        0      0        2 
   1 chr1_130732356     ZHar    A    C        0      0        2 
   1 chr1_130732356   Sample    A    C        0      0        2 
   1 chr1_130738216     AAsi    T    C        0      0        2 
   1 chr1_130738216     AKia    T    C        0      0        2 
   1 chr1_130738216     AOna    T    C        0      0        2 
   1 chr1_130738216     ASom    T    C        0      0        2 
   1 chr1_130738216     HCab    T    C        0      0        2 
   1 chr1_130738216     HPrz    T    C        0      0        2 
   1 chr1_130738216     ZBoe    T    C        0      0        2 
   1 chr1_130738216     ZGre    T    C        0      0        2 
   1 chr1_130738216     ZHar    T    C        1      2        2 
   1 chr1_130738216   Sample    T    C        0      0        2 
   1 chr1_130738848     AAsi    A    G        0      0        2 
   1 chr1_130738848     AKia    A    G        0      0        2 
   1 chr1_130738848     AOna    A    G        0      0        2 
   1 chr1_130738848     ASom    A    G        0      0        2 
   1 chr1_130738848     HCab    A    G        0      0        2 
   1 chr1_130738848     HPrz    A    G        0      0        2 
   1 chr1_130738848     ZBoe    A    G      0.5      1        2 
   1 chr1_130738848     ZGre    A    G        0      0        2 
   1 chr1_130738848     ZHar    A    G        0      0        2 
   1 chr1_130738848   Sample    A    G        0      0        2 
   1 chr1_130745650     AAsi    A    G        0      0        2 
   1 chr1_130745650     AKia    A    G        0      0        2 
   1 chr1_130745650     AOna    A    G        0      0        2 
   1 chr1_130745650     ASom    A    G        0      0        2 
   1 chr1_130745650     HCab    A    G        1      2        2 
   1 chr1_130745650     HPrz    A    G        1      2        2 
   1 chr1_130745650     ZBoe    A    G        0      0        2 
   1 chr1_130745650     ZGre    A    G        0      0        2 
   1 chr1_130745650     ZHar    A    G        0      0        2 
   1 chr1_130745650   Sample    A    G        0      0        2 
   1 chr1_130746523     AAsi    G    T        0      0        2 
   1 chr1_130746523     AKia    G    T        0      0        2 
   1 chr1_130746523     AOna    G    T        0      0        2 
   1 chr1_130746523     ASom    G    T        0      0        2 
   1 chr1_130746523     HCab    G    T        0      0        2 
   1 chr1_130746523     HPrz    G    T        0      0        2 
   1 chr1_130746523     ZBoe    G    T      0.5      1        2 
   1 chr1_130746523     ZGre    G    T        0      0        2 
   1 chr1_130746523     ZHar    G    T        0      0        2 
   1 chr1_130746523   Sample    G    T        0      0        2 
   1 chr1_130747785     AAsi    G    A        0      0        2 
   1 chr1_130747785     AKia    G    A        0      0        2 
   1 chr1_130747785     AOna    G    A        0      0        2 
   1 chr1_130747785     ASom    G    A        0      0        2 
   1 chr1_130747785     HCab    G    A        0      0        2 
   1 chr1_130747785     HPrz    G    A        0      0        2 
   1 chr1_130747785     ZBoe    G    A        1      2        2 
   1 chr1_130747785     ZGre    G    A        0      0        2 
   1 chr1_130747785     ZHar    G    A        0      0        2 
   1 chr1_130747785   Sample    G    A        0      0        2 
   1 chr1_130751343     AAsi    C    T        0      0        2 
   1 chr1_130751343     AKia    C    T      0.5      1        2 
   1 chr1_130751343     AOna    C    T      0.5      1        2 
   1 chr1_130751343     ASom    C    T        0      0        2 
   1 chr1_130751343     HCab    C    T        0      0        2 
   1 chr1_130751343     HPrz    C    T        0      0        2 
   1 chr1_130751343     ZBoe    C    T        0      0        2 
   1 chr1_130751343     ZGre    C    T        0      0        2 
   1 chr1_130751343     ZHar    C    T        0      0        2 
   1 chr1_130751343   Sample    C    T        0      0        2 
   1 chr1_130752434     AAsi    A    G      0.5      1        2 
   1 chr1_130752434     AKia    A    G        0      0        2 
   1 chr1_130752434     AOna    A    G        0      0        2 
   1 chr1_130752434     ASom    A    G        0      0        2 
   1 chr1_130752434     HCab    A    G        0      0        2 
   1 chr1_130752434     HPrz    A    G        0      0        2 
   1 chr1_130752434     ZBoe    A    G        0      0        2 
   1 chr1_130752434     ZGre    A    G        0      0        2 
   1 chr1_130752434     ZHar    A    G        0      0        2 
   1 chr1_130752434   Sample    A    G        0      0        2 
   1 chr1_130756060     AAsi    C    T        0      0        2 
   1 chr1_130756060     AKia    C    T        0      0        2 
   1 chr1_130756060     AOna    C    T        0      0        2 
   1 chr1_130756060     ASom    C    T        0      0        2 
   1 chr1_130756060     HCab    C    T        1      2        2 
   1 chr1_130756060     HPrz    C    T        1      2        2 
   1 chr1_130756060     ZBoe    C    T        0      0        2 
   1 chr1_130756060     ZGre    C    T        0      0        2 
   1 chr1_130756060     ZHar    C    T        0      0        2 
   1 chr1_130756060   Sample    C    T        0      0        2 
   1 chr1_130760973     AAsi    C    T        0      0        2 
   1 chr1_130760973     AKia    C    T        0      0        2 
   1 chr1_130760973     AOna    C    T        0      0        2 
   1 chr1_130760973     ASom    C    T        0      0        2 
   1 chr1_130760973     HCab    C    T        0      0        2 
   1 chr1_130760973     HPrz    C    T        0      0        2 
   1 chr1_130760973     ZBoe    C    T        0      0        2 
   1 chr1_130760973     ZGre    C    T        1      2        2 
   1 chr1_130760973     ZHar    C    T        0      0        2 
   1 chr1_130760973   Sample    C    T        0      0        2 
   1 chr1_130765942     AAsi    C    T        0      0        2 
   1 chr1_130765942     AKia    C    T        0      0        2 
   1 chr1_130765942     AOna    C    T        0      0        2 
   1 chr1_130765942     ASom    C    T        0      0        2 
   1 chr1_130765942     HCab    C    T      0.5      1        2 
   1 chr1_130765942     HPrz    C    T        0      0        2 
   1 chr1_130765942     ZBoe    C    T        0      0        2 
   1 chr1_130765942     ZGre    C    T        0      0        2 
   1 chr1_130765942     ZHar    C    T        0      0        2 
   1 chr1_130765942   Sample    C    T        0      0        2 
   1 chr1_130766950     AAsi    A    G        1      2        2 
   1 chr1_130766950     AKia    A    G        0      0        2 
   1 chr1_130766950     AOna    A    G        0      0        2 
   1 chr1_130766950     ASom    A    G        0      0        2 
   1 chr1_130766950     HCab    A    G        0      0        2 
   1 chr1_130766950     HPrz    A    G        0      0        2 
   1 chr1_130766950     ZBoe    A    G        0      0        2 
   1 chr1_130766950     ZGre    A    G        0      0        2 
   1 chr1_130766950     ZHar    A    G        0      0        2 
   1 chr1_130766950   Sample    A    G        1      2        2 
   1 chr1_130781064     AAsi    T    G        0      0        2 
   1 chr1_130781064     AKia    T    G        0      0        2 
   1 chr1_130781064     AOna    T    G        0      0        2 
   1 chr1_130781064     ASom    T    G        0      0        2 
   1 chr1_130781064     HCab    T    G        0      0        2 
   1 chr1_130781064     HPrz    T    G        0      0        2 
   1 chr1_130781064     ZBoe    T    G        0      0        2 
   1 chr1_130781064     ZGre    T    G      0.5      1        2 
   1 chr1_130781064     ZHar    T    G        0      0        2 
   1 chr1_130781064   Sample    T    G        0      0        2 
   1 chr1_130794716     AAsi    G    A        0      0        2 
   1 chr1_130794716     AKia    G    A      0.5      1        2 
   1 chr1_130794716     AOna    G    A        1      2        2 
   1 chr1_130794716     ASom    G    A        0      0        2 
   1 chr1_130794716     HCab    G    A        0      0        2 
   1 chr1_130794716     HPrz    G    A        0      0        2 
   1 chr1_130794716     ZBoe    G    A        0      0        2 
   1 chr1_130794716     ZGre    G    A        0      0        2 
   1 chr1_130794716     ZHar    G    A        0      0        2 
   1 chr1_130794716   Sample    G    A        0      0        2 
   1 chr1_130796536     AAsi    C    G        0      0        2 
   1 chr1_130796536     AKia    C    G        1      2        2 
   1 chr1_130796536     AOna    C    G        1      2        2 
   1 chr1_130796536     ASom    C    G        0      0        2 
   1 chr1_130796536     HCab    C    G        0      0        2 
   1 chr1_130796536     HPrz    C    G        0      0        2 
   1 chr1_130796536     ZBoe    C    G        0      0        2 
   1 chr1_130796536     ZGre    C    G        0      0        2 
   1 chr1_130796536     ZHar    C    G        0      0        2 
   1 chr1_130796536   Sample    C    G        0      0        2 
   1 chr1_130800385     AAsi    T    C        0      0        2 
   1 chr1_130800385     AKia    T    C        0      0        2 
   1 chr1_130800385     AOna    T    C        0      0        2 
   1 chr1_130800385     ASom    T    C        0      0        2 
   1 chr1_130800385     HCab    T    C        0      0        2 
   1 chr1_130800385     HPrz    T    C        0      0        2 
   1 chr1_130800385     ZBoe    T    C        0      0        2 
   1 chr1_130800385     ZGre    T    C        0      0        2 
   1 chr1_130800385     ZHar    T    C        1      2        2 
   1 chr1_130800385   Sample    T    C        0      0        2 
   1 chr1_130804002     AAsi    C    T        0      0        2 
   1 chr1_130804002     AKia    C    T        0      0        2 
   1 chr1_130804002     AOna    C    T        0      0        2 
   1 chr1_130804002     ASom    C    T        0      0        2 
   1 chr1_130804002     HCab    C    T      0.5      1        2 
   1 chr1_130804002     HPrz    C    T        1      2        2 
   1 chr1_130804002     ZBoe    C    T        0      0        2 
   1 chr1_130804002     ZGre    C    T        0      0        2 
   1 chr1_130804002     ZHar    C    T        0      0        2 
   1 chr1_130804002   Sample    C    T        0      0        2 
   1 chr1_130804533     AAsi    A    G        0      0        2 
   1 chr1_130804533     AKia    A    G        0      0        2 
   1 chr1_130804533     AOna    A    G      0.5      1        2 
   1 chr1_130804533     ASom    A    G        0      0        2 
   1 chr1_130804533     HCab    A    G        0      0        2 
   1 chr1_130804533     HPrz    A    G        0      0        2 
   1 chr1_130804533     ZBoe    A    G        0      0        2 
   1 chr1_130804533     ZGre    A    G        0      0        2 
   1 chr1_130804533     ZHar    A    G        0      0        2 
   1 chr1_130804533   Sample    A    G        0      0        2 
   1 chr1_130809371     AAsi    A    G        0      0        2 
   1 chr1_130809371     AKia    A    G        0      0        2 
   1 chr1_130809371     AOna    A    G        0      0        2 
   1 chr1_130809371     ASom    A    G        0      0        2 
   1 chr1_130809371     HCab    A    G        0      0        2 
   1 chr1_130809371     HPrz    A    G        0      0        2 
   1 chr1_130809371     ZBoe    A    G      0.5      1        2 
   1 chr1_130809371     ZGre    A    G        0      0        2 
   1 chr1_130809371     ZHar    A    G        0      0        2 
   1 chr1_130809371   Sample    A    G        0      0        2 
   1 chr1_130813593     AAsi    C    T        0      0        2 
   1 chr1_130813593     AKia    C    T        0      0        2 
   1 chr1_130813593     AOna    C    T        0      0        2 
   1 chr1_130813593     ASom    C    T        0      0        2 
   1 chr1_130813593     HCab    C    T        0      0        2 
   1 chr1_130813593     HPrz    C    T      0.5      1        2 
   1 chr1_130813593     ZBoe    C    T        0      0        2 
   1 chr1_130813593     ZGre    C    T        0      0        2 
   1 chr1_130813593     ZHar    C    T        0      0        2 
   1 chr1_130813593   Sample    C    T        0      0        2 
   1 chr1_130814324     AAsi    G    T        0      0        2 
   1 chr1_130814324     AKia    G    T        0      0        2 
   1 chr1_130814324     AOna    G    T        0      0        2 
   1 chr1_130814324     ASom    G    T        0      0        2 
   1 chr1_130814324     HCab    G    T        0      0        2 
   1 chr1_130814324     HPrz    G    T        0      0        2 
   1 chr1_130814324     ZBoe    G    T        0      0        2 
   1 chr1_130814324     ZGre    G    T        1      2        2 
   1 chr1_130814324     ZHar    G    T        0      0        2 
   1 chr1_130814324   Sample    G    T        0      0        2 
   1 chr1_130818646     AAsi    G    T        0      0        2 
   1 chr1_130818646     AKia    G    T        0      0        2 
   1 chr1_130818646     AOna    G    T      0.5      1        2 
   1 chr1_130818646     ASom    G    T        0      0        2 
   1 chr1_130818646     HCab    G    T        0      0        2 
   1 chr1_130818646     HPrz    G    T        0      0        2 
   1 chr1_130818646     ZBoe    G    T        0      0        2 
   1 chr1_130818646     ZGre    G    T        0      0        2 
   1 chr1_130818646     ZHar    G    T        0      0        2 
   1 chr1_130818646   Sample    G    T        0      0        2 
   1 chr1_130825349     AAsi    A    G        0      0        2 
   1 chr1_130825349     AKia    A    G        0      0        2 
   1 chr1_130825349     AOna    A    G        0      0        2 
   1 chr1_130825349     ASom    A    G        0      0        2 
   1 chr1_130825349     HCab    A    G        0      0        2 
   1 chr1_130825349     HPrz    A    G        0      0        2 
   1 chr1_130825349     ZBoe    A    G        0      0        2 
   1 chr1_130825349     ZGre    A    G      0.5      1        2 
   1 chr1_130825349     ZHar    A    G        0      0        2 
   1 chr1_130825349   Sample    A    G        0      0        2 
   1 chr1_130832913     AAsi    T    C        0      0        2 
   1 chr1_130832913     AKia    T    C        0      0        2 
   1 chr1_130832913     AOna    T    C        0      0        2 
   1 chr1_130832913     ASom    T    C        0      0        2 
   1 chr1_130832913     HCab    T    C        0      0        2 
   1 chr1_130832913     HPrz    T    C        0      0        2 
   1 chr1_130832913     ZBoe    T    C        0      0        2 
   1 chr1_130832913     ZGre    T    C      0.5      1        2 
   1 chr1_130832913     ZHar    T    C        0      0        2 
   1 chr1_130832913   Sample    T    C        0      0        2 
   1 chr1_130837828     AAsi    C    T        0      0        2 
   1 chr1_130837828     AKia    C    T        0      0        2 
   1 chr1_130837828     AOna    C    T        0      0        2 
   1 chr1_130837828     ASom    C    T        0      0        2 
   1 chr1_130837828     HCab    C    T        0      0        2 
   1 chr1_130837828     HPrz    C    T        0      0        2 
   1 chr1_130837828     ZBoe    C    T        1      2        2 
   1 chr1_130837828     ZGre    C    T        1      2        2 
   1 chr1_130837828     ZHar    C    T        0      0        2 
   1 chr1_130837828   Sample    C    T        0      0        2 
   1 chr1_130838654     AAsi    T    C        0      0        2 
   1 chr1_130838654     AKia    T    C        0      0        2 
   1 chr1_130838654     AOna    T    C        0      0        2 
   1 chr1_130838654     ASom    T    C        0      0        2 
   1 chr1_130838654     HCab    T    C        1      2        2 
   1 chr1_130838654     HPrz    T    C        1      2        2 
   1 chr1_130838654     ZBoe    T    C        0      0        2 
   1 chr1_130838654     ZGre    T    C        0      0        2 
   1 chr1_130838654     ZHar    T    C      0.5      1        2 
   1 chr1_130838654   Sample    T    C        0      0        2 
   1 chr1_130849406     AAsi    A    G        0      0        2 
   1 chr1_130849406     AKia    A    G        0      0        2 
   1 chr1_130849406     AOna    A    G        0      0        2 
   1 chr1_130849406     ASom    A    G        0      0        2 
   1 chr1_130849406     HCab    A    G        1      2        2 
   1 chr1_130849406     HPrz    A    G        1      2        2 
   1 chr1_130849406     ZBoe    A    G        0      0        2 
   1 chr1_130849406     ZGre    A    G        0      0        2 
   1 chr1_130849406     ZHar    A    G        0      0        2 
   1 chr1_130849406   Sample    A    G        0      0        2 
   1 chr1_130852979     AAsi    G    A        0      0        2 
   1 chr1_130852979     AKia    G    A        0      0        2 
   1 chr1_130852979     AOna    G    A        0      0        2 
   1 chr1_130852979     ASom    G    A        0      0        2 
   1 chr1_130852979     HCab    G    A        0      0        2 
   1 chr1_130852979     HPrz    G    A        0      0        2 
   1 chr1_130852979     ZBoe    G    A        1      2        2 
   1 chr1_130852979     ZGre    G    A        0      0        2 
   1 chr1_130852979     ZHar    G    A        0      0        2 
   1 chr1_130852979   Sample    G    A        0      0        2 
   1 chr1_130854882     AAsi    C    G        0      0        2 
   1 chr1_130854882     AKia    C    G        0      0        2 
   1 chr1_130854882     AOna    C    G        0      0        2 
   1 chr1_130854882     ASom    C    G        0      0        2 
   1 chr1_130854882     HCab    C    G        0      0        2 
   1 chr1_130854882     HPrz    C    G        0      0        2 
   1 chr1_130854882     ZBoe    C    G        0      0        2 
   1 chr1_130854882     ZGre    C    G      0.5      1        2 
   1 chr1_130854882     ZHar    C    G        0      0        2 
   1 chr1_130854882   Sample    C    G        0      0        2 
   1 chr1_130875069     AAsi    A    G        0      0        2 
   1 chr1_130875069     AKia    A    G        0      0        2 
   1 chr1_130875069     AOna    A    G        0      0        2 
   1 chr1_130875069     ASom    A    G        0      0        2 
   1 chr1_130875069     HCab    A    G        0      0        2 
   1 chr1_130875069     HPrz    A    G        0      0        2 
   1 chr1_130875069     ZBoe    A    G      0.5      1        2 
   1 chr1_130875069     ZGre    A    G        0      0        2 
   1 chr1_130875069     ZHar    A    G        1      2        2 
   1 chr1_130875069   Sample    A    G        0      0        2 
   1 chr1_130877671     AAsi    C    T        1      2        2 
   1 chr1_130877671     AKia    C    T        0      0        2 
   1 chr1_130877671     AOna    C    T        0      0        2 
   1 chr1_130877671     ASom    C    T        1      2        2 
   1 chr1_130877671     HCab    C    T        0      0        2 
   1 chr1_130877671     HPrz    C    T        0      0        2 
   1 chr1_130877671     ZBoe    C    T        0      0        2 
   1 chr1_130877671     ZGre    C    T        0      0        2 
   1 chr1_130877671     ZHar    C    T        0      0        2 
   1 chr1_130877671   Sample    C    T        1      2        2 
   1 chr1_130879777     AAsi    G    A        0      0        2 
   1 chr1_130879777     AKia    G    A        0      0        2 
   1 chr1_130879777     AOna    G    A        0      0        2 
   1 chr1_130879777     ASom    G    A        0      0        2 
   1 chr1_130879777     HCab    G    A        0      0        2 
   1 chr1_130879777     HPrz    G    A      0.5      1        2 
   1 chr1_130879777     ZBoe    G    A        0      0        2 
   1 chr1_130879777     ZGre    G    A        0      0        2 
   1 chr1_130879777     ZHar    G    A        0      0        2 
   1 chr1_130879777   Sample    G    A        0      0        2 
   1 chr1_130883122     AAsi    G    T        0      0        2 
   1 chr1_130883122     AKia    G    T        0      0        2 
   1 chr1_130883122     AOna    G    T        0      0        2 
   1 chr1_130883122     ASom    G    T        0      0        2 
   1 chr1_130883122     HCab    G    T        0      0        2 
   1 chr1_130883122     HPrz    G    T        0      0        2 
   1 chr1_130883122     ZBoe    G    T        0      0        2 
   1 chr1_130883122     ZGre    G    T        0      0        2 
   1 chr1_130883122     ZHar    G    T        1      2        2 
   1 chr1_130883122   Sample    G    T        0      0        2 
   1 chr1_130886374     AAsi    G    A        0      0        2 
   1 chr1_130886374     AKia    G    A        0      0        2 
   1 chr1_130886374     AOna    G    A        0      0        2 
   1 chr1_130886374     ASom    G    A        0      0        2 
   1 chr1_130886374     HCab    G    A        1      2        2 
   1 chr1_130886374     HPrz    G    A      0.5      1        2 
   1 chr1_130886374     ZBoe    G    A        0      0        2 
   1 chr1_130886374     ZGre    G    A        0      0        2 
   1 chr1_130886374     ZHar    G    A        0      0        2 
   1 chr1_130886374   Sample    G    A        0      0        2 
   1 chr1_130889595     AAsi    G    C        0      0        2 
   1 chr1_130889595     AKia    G    C        0      0        2 
   1 chr1_130889595     AOna    G    C        0      0        2 
   1 chr1_130889595     ASom    G    C        0      0        2 
   1 chr1_130889595     HCab    G    C        1      2        2 
   1 chr1_130889595     HPrz    G    C        1      2        2 
   1 chr1_130889595     ZBoe    G    C        0      0        2 
   1 chr1_130889595     ZGre    G    C        0      0        2 
   1 chr1_130889595     ZHar    G    C        0      0        2 
   1 chr1_130889595   Sample    G    C        0      0        2 
   1 chr1_130895141     AAsi    G    C        0      0        2 
   1 chr1_130895141     AKia    G    C        0      0        2 
   1 chr1_130895141     AOna    G    C        0      0        2 
   1 chr1_130895141     ASom    G    C        0      0        2 
   1 chr1_130895141     HCab    G    C        1      2        2 
   1 chr1_130895141     HPrz    G    C        1      2        2 
   1 chr1_130895141     ZBoe    G    C        0      0        2 
   1 chr1_130895141     ZGre    G    C        0      0        2 
   1 chr1_130895141     ZHar    G    C        0      0        2 
   1 chr1_130895141   Sample    G    C        0      0        2 
   1 chr1_130896050     AAsi    G    A        0      0        2 
   1 chr1_130896050     AKia    G    A        0      0        2 
   1 chr1_130896050     AOna    G    A        0      0        2 
   1 chr1_130896050     ASom    G    A        0      0        2 
   1 chr1_130896050     HCab    G    A        0      0        2 
   1 chr1_130896050     HPrz    G    A        0      0        2 
   1 chr1_130896050     ZBoe    G    A        0      0        2 
   1 chr1_130896050     ZGre    G    A      0.5      1        2 
   1 chr1_130896050     ZHar    G    A        0      0        2 
   1 chr1_130896050   Sample    G    A        0      0        2 
   1 chr1_130897169     AAsi    C    T        0      0        2 
   1 chr1_130897169     AKia    C    T        0      0        2 
   1 chr1_130897169     AOna    C    T        0      0        2 
   1 chr1_130897169     ASom    C    T        0      0        2 
   1 chr1_130897169     HCab    C    T        0      0        2 
   1 chr1_130897169     HPrz    C    T        0      0        2 
   1 chr1_130897169     ZBoe    C    T        1      2        2 
   1 chr1_130897169     ZGre    C    T        1      2        2 
   1 chr1_130897169     ZHar    C    T        0      0        2 
   1 chr1_130897169   Sample    C    T        0      0        2 
   1 chr1_130912436     AAsi    C    A        0      0        2 
   1 chr1_130912436     AKia    C    A        0      0        2 
   1 chr1_130912436     AOna    C    A        0      0        2 
   1 chr1_130912436     ASom    C    A        1      2        2 
   1 chr1_130912436     HCab    C    A        0      0        2 
   1 chr1_130912436     HPrz    C    A        0      0        2 
   1 chr1_130912436     ZBoe    C    A        0      0        2 
   1 chr1_130912436     ZGre    C    A        0      0        2 
   1 chr1_130912436     ZHar    C    A        0      0        2 
   1 chr1_130912436   Sample    C    A        0      0        2 
   1 chr1_130912473     AAsi    C    T        0      0        2 
   1 chr1_130912473     AKia    C    T        0      0        2 
   1 chr1_130912473     AOna    C    T        0      0        2 
   1 chr1_130912473     ASom    C    T        0      0        2 
   1 chr1_130912473     HCab    C    T        0      0        2 
   1 chr1_130912473     HPrz    C    T        0      0        2 
   1 chr1_130912473     ZBoe    C    T      0.5      1        2 
   1 chr1_130912473     ZGre    C    T        0      0        2 
   1 chr1_130912473     ZHar    C    T        0      0        2 
   1 chr1_130912473   Sample    C    T        0      0        2 
   1 chr1_130912927     AAsi    A    G        0      0        2 
   1 chr1_130912927     AKia    A    G        0      0        2 
   1 chr1_130912927     AOna    A    G        0      0        2 
   1 chr1_130912927     ASom    A    G        0      0        2 
   1 chr1_130912927     HCab    A    G        1      2        2 
   1 chr1_130912927     HPrz    A    G        1      2        2 
   1 chr1_130912927     ZBoe    A    G        0      0        2 
   1 chr1_130912927     ZGre    A    G        0      0        2 
   1 chr1_130912927     ZHar    A    G        0      0        2 
   1 chr1_130912927   Sample    A    G        0      0        2 
   1 chr1_130915069     AAsi    T    G        0      0        2 
   1 chr1_130915069     AKia    T    G      0.5      1        2 
   1 chr1_130915069     AOna    T    G        0      0        2 
   1 chr1_130915069     ASom    T    G        0      0        2 
   1 chr1_130915069     HCab    T    G        0      0        2 
   1 chr1_130915069     HPrz    T    G        0      0        2 
   1 chr1_130915069     ZBoe    T    G        0      0        2 
   1 chr1_130915069     ZGre    T    G        0      0        2 
   1 chr1_130915069     ZHar    T    G        0      0        2 
   1 chr1_130915069   Sample    T    G        0      0        2 
   1 chr1_130915317     AAsi    A    G        0      0        2 
   1 chr1_130915317     AKia    A    G        0      0        2 
   1 chr1_130915317     AOna    A    G        0      0        2 
   1 chr1_130915317     ASom    A    G        0      0        2 
   1 chr1_130915317     HCab    A    G        1      2        2 
   1 chr1_130915317     HPrz    A    G        1      2        2 
   1 chr1_130915317     ZBoe    A    G        0      0        2 
   1 chr1_130915317     ZGre    A    G        0      0        2 
   1 chr1_130915317     ZHar    A    G        0      0        2 
   1 chr1_130915317   Sample    A    G        0      0        2 
   1 chr1_130919427     AAsi    A    G        0      0        2 
   1 chr1_130919427     AKia    A    G      0.5      1        2 
   1 chr1_130919427     AOna    A    G        0      0        2 
   1 chr1_130919427     ASom    A    G        0      0        2 
   1 chr1_130919427     HCab    A    G        0      0        2 
   1 chr1_130919427     HPrz    A    G        0      0        2 
   1 chr1_130919427     ZBoe    A    G        0      0        2 
   1 chr1_130919427     ZGre    A    G        0      0        2 
   1 chr1_130919427     ZHar    A    G        0      0        2 
   1 chr1_130919427   Sample    A    G        0      0        2 
   1 chr1_130920590     AAsi    C    T        0      0        2 
   1 chr1_130920590     AKia    C    T        0      0        2 
   1 chr1_130920590     AOna    C    T        0      0        2 
   1 chr1_130920590     ASom    C    T        0      0        2 
   1 chr1_130920590     HCab    C    T        0      0        2 
   1 chr1_130920590     HPrz    C    T        0      0        2 
   1 chr1_130920590     ZBoe    C    T        0      0        2 
   1 chr1_130920590     ZGre    C    T        0      0        2 
   1 chr1_130920590     ZHar    C    T        1      2        2 
   1 chr1_130920590   Sample    C    T        0      0        2 
   1 chr1_130922652     AAsi    G    C        0      0        2 
   1 chr1_130922652     AKia    G    C        0      0        2 
   1 chr1_130922652     AOna    G    C        0      0        2 
   1 chr1_130922652     ASom    G    C        0      0        2 
   1 chr1_130922652     HCab    G    C        1      2        2 
   1 chr1_130922652     HPrz    G    C        1      2        2 
   1 chr1_130922652     ZBoe    G    C        0      0        2 
   1 chr1_130922652     ZGre    G    C        0      0        2 
   1 chr1_130922652     ZHar    G    C        0      0        2 
   1 chr1_130922652   Sample    G    C        0      0        2 
   1 chr1_130930027     AAsi    A    T        1      2        2 
   1 chr1_130930027     AKia    A    T        0      0        2 
   1 chr1_130930027     AOna    A    T        0      0        2 
   1 chr1_130930027     ASom    A    T        1      2        2 
   1 chr1_130930027     HCab    A    T        0      0        2 
   1 chr1_130930027     HPrz    A    T        0      0        2 
   1 chr1_130930027     ZBoe    A    T        0      0        2 
   1 chr1_130930027     ZGre    A    T        0      0        2 
   1 chr1_130930027     ZHar    A    T        0      0        2 
   1 chr1_130930027   Sample    A    T        1      2        2 
   1 chr1_130936194     AAsi    A    G        0      0        2 
   1 chr1_130936194     AKia    A    G        0      0        2 
   1 chr1_130936194     AOna    A    G        0      0        2 
   1 chr1_130936194     ASom    A    G        0      0        2 
   1 chr1_130936194     HCab    A    G        1      2        2 
   1 chr1_130936194     HPrz    A    G        1      2        2 
   1 chr1_130936194     ZBoe    A    G        0      0        2 
   1 chr1_130936194     ZGre    A    G        0      0        2 
   1 chr1_130936194     ZHar    A    G        0      0        2 
   1 chr1_130936194   Sample    A    G        0      0        2 
   1 chr1_130937036     AAsi    T    C        0      0        2 
   1 chr1_130937036     AKia    T    C        1      2        2 
   1 chr1_130937036     AOna    T    C      0.5      1        2 
   1 chr1_130937036     ASom    T    C        0      0        2 
   1 chr1_130937036     HCab    T    C        0      0        2 
   1 chr1_130937036     HPrz    T    C        0      0        2 
   1 chr1_130937036     ZBoe    T    C        0      0        2 
   1 chr1_130937036     ZGre    T    C        0      0        2 
   1 chr1_130937036     ZHar    T    C        0      0        2 
   1 chr1_130937036   Sample    T    C        0      0        2 
   1 chr1_130937389     AAsi    G    A        0      0        2 
   1 chr1_130937389     AKia    G    A        0      0        2 
   1 chr1_130937389     AOna    G    A        0      0        2 
   1 chr1_130937389     ASom    G    A        0      0        2 
   1 chr1_130937389     HCab    G    A        0      0        2 
   1 chr1_130937389     HPrz    G    A        0      0        2 
   1 chr1_130937389     ZBoe    G    A        0      0        2 
   1 chr1_130937389     ZGre    G    A      0.5      1        2 
   1 chr1_130937389     ZHar    G    A        0      0        2 
   1 chr1_130937389   Sample    G    A        0      0        2 
   1 chr1_130937690     AAsi    C    A        0      0        2 
   1 chr1_130937690     AKia    C    A        1      2        2 
   1 chr1_130937690     AOna    C    A        1      2        2 
   1 chr1_130937690     ASom    C    A        0      0        2 
   1 chr1_130937690     HCab    C    A        0      0        2 
   1 chr1_130937690     HPrz    C    A        0      0        2 
   1 chr1_130937690     ZBoe    C    A        0      0        2 
   1 chr1_130937690     ZGre    C    A        0      0        2 
   1 chr1_130937690     ZHar    C    A        0      0        2 
   1 chr1_130937690   Sample    C    A        0      0        2 
   1 chr1_130943443     AAsi    A    G        0      0        2 
   1 chr1_130943443     AKia    A    G        0      0        2 
   1 chr1_130943443     AOna    A    G        0      0        2 
   1 chr1_130943443     ASom    A    G        0      0        2 
   1 chr1_130943443     HCab    A    G        0      0        2 
   1 chr1_130943443     HPrz    A    G        0      0        2 
   1 chr1_130943443     ZBoe    A    G        1      2        2 
   1 chr1_130943443     ZGre    A    G        0      0        2 
   1 chr1_130943443     ZHar    A    G        0      0        2 
   1 chr1_130943443   Sample    A    G        0      0        2 
   1 chr1_130960525     AAsi    G    A        1      2        2 
   1 chr1_130960525     AKia    G    A        0      0        2 
   1 chr1_130960525     AOna    G    A        0      0        2 
   1 chr1_130960525     ASom    G    A        1      2        2 
   1 chr1_130960525     HCab    G    A        0      0        2 
   1 chr1_130960525     HPrz    G    A        0      0        2 
   1 chr1_130960525     ZBoe    G    A        0      0        2 
   1 chr1_130960525     ZGre    G    A        0      0        2 
   1 chr1_130960525     ZHar    G    A        0      0        2 
   1 chr1_130960525   Sample    G    A        1      2        2 
   1 chr1_130961708     AAsi    A    T        0      0        2 
   1 chr1_130961708     AKia    A    T        0      0        2 
   1 chr1_130961708     AOna    A    T        0      0        2 
   1 chr1_130961708     ASom    A    T        0      0        2 
   1 chr1_130961708     HCab    A    T        0      0        2 
   1 chr1_130961708     HPrz    A    T        0      0        2 
   1 chr1_130961708     ZBoe    A    T      0.5      1        2 
   1 chr1_130961708     ZGre    A    T        0      0        2 
   1 chr1_130961708     ZHar    A    T        0      0        2 
   1 chr1_130961708   Sample    A    T        0      0        2 
   1 chr1_130962434     AAsi    G    A        1      2        2 
   1 chr1_130962434     AKia    G    A        0      0        2 
   1 chr1_130962434     AOna    G    A        0      0        2 
   1 chr1_130962434     ASom    G    A        1      2        2 
   1 chr1_130962434     HCab    G    A        0      0        2 
   1 chr1_130962434     HPrz    G    A        0      0        2 
   1 chr1_130962434     ZBoe    G    A        0      0        2 
   1 chr1_130962434     ZGre    G    A        0      0        2 
   1 chr1_130962434     ZHar    G    A        0      0        2 
   1 chr1_130962434   Sample    G    A        1      2        2 
   1 chr1_130965657     AAsi    C    A        0      0        2 
   1 chr1_130965657     AKia    C    A      0.5      1        2 
   1 chr1_130965657     AOna    C    A        0      0        2 
   1 chr1_130965657     ASom    C    A        0      0        2 
   1 chr1_130965657     HCab    C    A        0      0        2 
   1 chr1_130965657     HPrz    C    A        0      0        2 
   1 chr1_130965657     ZBoe    C    A        0      0        2 
   1 chr1_130965657     ZGre    C    A        0      0        2 
   1 chr1_130965657     ZHar    C    A        0      0        2 
   1 chr1_130965657   Sample    C    A        0      0        2 
   1 chr1_130966949     AAsi    T    C        0      0        2 
   1 chr1_130966949     AKia    T    C        0      0        2 
   1 chr1_130966949     AOna    T    C        0      0        2 
   1 chr1_130966949     ASom    T    C        0      0        2 
   1 chr1_130966949     HCab    T    C        0      0        2 
   1 chr1_130966949     HPrz    T    C        0      0        2 
   1 chr1_130966949     ZBoe    T    C        0      0        2 
   1 chr1_130966949     ZGre    T    C        0      0        2 
   1 chr1_130966949     ZHar    T    C      0.5      1        2 
   1 chr1_130966949   Sample    T    C        0      0        2 
   1 chr1_130970084     AAsi    A    T        0      0        2 
   1 chr1_130970084     AKia    A    T        0      0        2 
   1 chr1_130970084     AOna    A    T        0      0        2 
   1 chr1_130970084     ASom    A    T        0      0        2 
   1 chr1_130970084     HCab    A    T        1      2        2 
   1 chr1_130970084     HPrz    A    T        1      2        2 
   1 chr1_130970084     ZBoe    A    T        0      0        2 
   1 chr1_130970084     ZGre    A    T        0      0        2 
   1 chr1_130970084     ZHar    A    T        0      0        2 
   1 chr1_130970084   Sample    A    T        0      0        2 
   1 chr1_130976747     AAsi    G    T        0      0        2 
   1 chr1_130976747     AKia    G    T        0      0        2 
   1 chr1_130976747     AOna    G    T        0      0        2 
   1 chr1_130976747     ASom    G    T        0      0        2 
   1 chr1_130976747     HCab    G    T        1      2        2 
   1 chr1_130976747     HPrz    G    T        1      2        2 
   1 chr1_130976747     ZBoe    G    T        0      0        2 
   1 chr1_130976747     ZGre    G    T        0      0        2 
   1 chr1_130976747     ZHar    G    T        0      0        2 
   1 chr1_130976747   Sample    G    T        0      0        2 
   1 chr1_130977902     AAsi    A    G        0      0        2 
   1 chr1_130977902     AKia    A    G        0      0        2 
   1 chr1_130977902     AOna    A    G        0      0        2 
   1 chr1_130977902     ASom    A    G        0      0        2 
   1 chr1_130977902     HCab    A    G        0      0        2 
   1 chr1_130977902     HPrz    A    G        0      0        2 
   1 chr1_130977902     ZBoe    A    G        0      0        2 
   1 chr1_130977902     ZGre    A    G        0      0        2 
   1 chr1_130977902     ZHar    A    G      0.5      1        2 
   1 chr1_130977902   Sample    A    G        0      0        2 
   1 chr1_130978482     AAsi    A    T        0      0        2 
   1 chr1_130978482     AKia    A    T      0.5      1        2 
   1 chr1_130978482     AOna    A    T        0      0        2 
   1 chr1_130978482     ASom    A    T        0      0        2 
   1 chr1_130978482     HCab    A    T        0      0        2 
   1 chr1_130978482     HPrz    A    T        0      0        2 
   1 chr1_130978482     ZBoe    A    T        0      0        2 
   1 chr1_130978482     ZGre    A    T        0      0        2 
   1 chr1_130978482     ZHar    A    T        0      0        2 
   1 chr1_130978482   Sample    A    T        0      0        2 
   1 chr1_130978523     AAsi    G    A        0      0        2 
   1 chr1_130978523     AKia    G    A        0      0        2 
   1 chr1_130978523     AOna    G    A      0.5      1        2 
   1 chr1_130978523     ASom    G    A        0      0        2 
   1 chr1_130978523     HCab    G    A        0      0        2 
   1 chr1_130978523     HPrz    G    A        0      0        2 
   1 chr1_130978523     ZBoe    G    A        0      0        2 
   1 chr1_130978523     ZGre    G    A        0      0        2 
   1 chr1_130978523     ZHar    G    A        0      0        2 
   1 chr1_130978523   Sample    G    A        0      0        2 
   1 chr1_130980830     AAsi    G    T        0      0        2 
   1 chr1_130980830     AKia    G    T        0      0        2 
   1 chr1_130980830     AOna    G    T        0      0        2 
   1 chr1_130980830     ASom    G    T        0      0        2 
   1 chr1_130980830     HCab    G    T        0      0        2 
   1 chr1_130980830     HPrz    G    T        0      0        2 
   1 chr1_130980830     ZBoe    G    T        0      0        2 
   1 chr1_130980830     ZGre    G    T        1      2        2 
   1 chr1_130980830     ZHar    G    T        0      0        2 
   1 chr1_130980830   Sample    G    T        0      0        2 
   1 chr1_130983074     AAsi    T    C        1      2        2 
   1 chr1_130983074     AKia    T    C        0      0        2 
   1 chr1_130983074     AOna    T    C        0      0        2 
   1 chr1_130983074     ASom    T    C        1      2        2 
   1 chr1_130983074     HCab    T    C        0      0        2 
   1 chr1_130983074     HPrz    T    C        0      0        2 
   1 chr1_130983074     ZBoe    T    C        0      0        2 
   1 chr1_130983074     ZGre    T    C        0      0        2 
   1 chr1_130983074     ZHar    T    C        0      0        2 
   1 chr1_130983074   Sample    T    C        1      2        2 
   1 chr1_130985835     AAsi    C    A        0      0        2 
   1 chr1_130985835     AKia    C    A        0      0        2 
   1 chr1_130985835     AOna    C    A        0      0        2 
   1 chr1_130985835     ASom    C    A        0      0        2 
   1 chr1_130985835     HCab    C    A        1      2        2 
   1 chr1_130985835     HPrz    C    A        1      2        2 
   1 chr1_130985835     ZBoe    C    A        0      0        2 
   1 chr1_130985835     ZGre    C    A        0      0        2 
   1 chr1_130985835     ZHar    C    A        0      0        2 
   1 chr1_130985835   Sample    C    A        0      0        2 
   1 chr1_130986231     AAsi    A    G        0      0        2 
   1 chr1_130986231     AKia    A    G        0      0        2 
   1 chr1_130986231     AOna    A    G        0      0        2 
   1 chr1_130986231     ASom    A    G        0      0        2 
   1 chr1_130986231     HCab    A    G        0      0        2 
   1 chr1_130986231     HPrz    A    G        1      2        2 
   1 chr1_130986231     ZBoe    A    G        0      0        2 
   1 chr1_130986231     ZGre    A    G        0      0        2 
   1 chr1_130986231     ZHar    A    G        0      0        2 
   1 chr1_130986231   Sample    A    G        0      0        2 
   1 chr1_130988948     AAsi    A    C        0      0        2 
   1 chr1_130988948     AKia    A    C        0      0        2 
   1 chr1_130988948     AOna    A    C      0.5      1        2 
   1 chr1_130988948     ASom    A    C        0      0        2 
   1 chr1_130988948     HCab    A    C        0      0        2 
   1 chr1_130988948     HPrz    A    C        0      0        2 
   1 chr1_130988948     ZBoe    A    C        0      0        2 
   1 chr1_130988948     ZGre    A    C        0      0        2 
   1 chr1_130988948     ZHar    A    C        0      0        2 
   1 chr1_130988948   Sample    A    C        0      0        2 
   1 chr1_130989105     AAsi    A    G        0      0        2 
   1 chr1_130989105     AKia    A    G        0      0        2 
   1 chr1_130989105     AOna    A    G      0.5      1        2 
   1 chr1_130989105     ASom    A    G        0      0        2 
   1 chr1_130989105     HCab    A    G        0      0        2 
   1 chr1_130989105     HPrz    A    G        0      0        2 
   1 chr1_130989105     ZBoe    A    G        0      0        2 
   1 chr1_130989105     ZGre    A    G        0      0        2 
   1 chr1_130989105     ZHar    A    G        0      0        2 
   1 chr1_130989105   Sample    A    G        0      0        2 
   1 chr1_130991226     AAsi    A    G        0      0        2 
   1 chr1_130991226     AKia    A    G        1      2        2 
   1 chr1_130991226     AOna    A    G        0      0        2 
   1 chr1_130991226     ASom    A    G        0      0        2 
   1 chr1_130991226     HCab    A    G        0      0        2 
   1 chr1_130991226     HPrz    A    G        0      0        2 
   1 chr1_130991226     ZBoe    A    G        0      0        2 
   1 chr1_130991226     ZGre    A    G        0      0        2 
   1 chr1_130991226     ZHar    A    G        0      0        2 
   1 chr1_130991226   Sample    A    G        0      0        2 
   1 chr1_130992564     AAsi    A    C        0      0        2 
   1 chr1_130992564     AKia    A    C        0      0        2 
   1 chr1_130992564     AOna    A    C        0      0        2 
   1 chr1_130992564     ASom    A    C        0      0        2 
   1 chr1_130992564     HCab    A    C        1      2        2 
   1 chr1_130992564     HPrz    A    C        1      2        2 
   1 chr1_130992564     ZBoe    A    C        0      0        2 
   1 chr1_130992564     ZGre    A    C        0      0        2 
   1 chr1_130992564     ZHar    A    C        0      0        2 
   1 chr1_130992564   Sample    A    C        0      0        2 
   1 chr1_131000622     AAsi    T    C        0      0        2 
   1 chr1_131000622     AKia    T    C        0      0        2 
   1 chr1_131000622     AOna    T    C        0      0        2 
   1 chr1_131000622     ASom    T    C        0      0        2 
   1 chr1_131000622     HCab    T    C        1      2        2 
   1 chr1_131000622     HPrz    T    C        1      2        2 
   1 chr1_131000622     ZBoe    T    C        0      0        2 
   1 chr1_131000622     ZGre    T    C        0      0        2 
   1 chr1_131000622     ZHar    T    C        0      0        2 
   1 chr1_131000622   Sample    T    C        0      0        2 
   1 chr1_131007139     AAsi    A    G        0      0        2 
   1 chr1_131007139     AKia    A    G        0      0        2 
   1 chr1_131007139     AOna    A    G        0      0        2 
   1 chr1_131007139     ASom    A    G        1      2        2 
   1 chr1_131007139     HCab    A    G        0      0        2 
   1 chr1_131007139     HPrz    A    G        0      0        2 
   1 chr1_131007139     ZBoe    A    G        0      0        2 
   1 chr1_131007139     ZGre    A    G        0      0        2 
   1 chr1_131007139     ZHar    A    G        0      0        2 
   1 chr1_131007139   Sample    A    G        0      0        2 
   1 chr1_131009970     AAsi    A    G        0      0        2 
   1 chr1_131009970     AKia    A    G        0      0        2 
   1 chr1_131009970     AOna    A    G        0      0        2 
   1 chr1_131009970     ASom    A    G        0      0        2 
   1 chr1_131009970     HCab    A    G        1      2        2 
   1 chr1_131009970     HPrz    A    G        1      2        2 
   1 chr1_131009970     ZBoe    A    G        0      0        2 
   1 chr1_131009970     ZGre    A    G        0      0        2 
   1 chr1_131009970     ZHar    A    G        0      0        2 
   1 chr1_131009970   Sample    A    G        0      0        2 
   1 chr1_131014492     AAsi    A    G        0      0        2 
   1 chr1_131014492     AKia    A    G        0      0        2 
   1 chr1_131014492     AOna    A    G        1      2        2 
   1 chr1_131014492     ASom    A    G        0      0        2 
   1 chr1_131014492     HCab    A    G        0      0        2 
   1 chr1_131014492     HPrz    A    G        0      0        2 
   1 chr1_131014492     ZBoe    A    G        0      0        2 
   1 chr1_131014492     ZGre    A    G        0      0        2 
   1 chr1_131014492     ZHar    A    G        0      0        2 
   1 chr1_131014492   Sample    A    G        0      0        2 
   1 chr1_131016499     AAsi    C    T        0      0        2 
   1 chr1_131016499     AKia    C    T        0      0        2 
   1 chr1_131016499     AOna    C    T        0      0        2 
   1 chr1_131016499     ASom    C    T        0      0        2 
   1 chr1_131016499     HCab    C    T        1      2        2 
   1 chr1_131016499     HPrz    C    T        1      2        2 
   1 chr1_131016499     ZBoe    C    T        0      0        2 
   1 chr1_131016499     ZGre    C    T        0      0        2 
   1 chr1_131016499     ZHar    C    T        0      0        2 
   1 chr1_131016499   Sample    C    T        0      0        2 
   1 chr1_131020822     AAsi    T    G        0      0        2 
   1 chr1_131020822     AKia    T    G        1      2        2 
   1 chr1_131020822     AOna    T    G        0      0        2 
   1 chr1_131020822     ASom    T    G        0      0        2 
   1 chr1_131020822     HCab    T    G        0      0        2 
   1 chr1_131020822     HPrz    T    G        0      0        2 
   1 chr1_131020822     ZBoe    T    G        0      0        2 
   1 chr1_131020822     ZGre    T    G        0      0        2 
   1 chr1_131020822     ZHar    T    G        0      0        2 
   1 chr1_131020822   Sample    T    G        0      0        2 
   1 chr1_131021318     AAsi    T    A        0      0        2 
   1 chr1_131021318     AKia    T    A        0      0        2 
   1 chr1_131021318     AOna    T    A        0      0        2 
   1 chr1_131021318     ASom    T    A        0      0        2 
   1 chr1_131021318     HCab    T    A        1      2        2 
   1 chr1_131021318     HPrz    T    A        1      2        2 
   1 chr1_131021318     ZBoe    T    A        0      0        2 
   1 chr1_131021318     ZGre    T    A        0      0        2 
   1 chr1_131021318     ZHar    T    A        0      0        2 
   1 chr1_131021318   Sample    T    A        0      0        2 
   1 chr1_131022982     AAsi    T    C        0      0        2 
   1 chr1_131022982     AKia    T    C        1      2        2 
   1 chr1_131022982     AOna    T    C        0      0        2 
   1 chr1_131022982     ASom    T    C        0      0        2 
   1 chr1_131022982     HCab    T    C        0      0        2 
   1 chr1_131022982     HPrz    T    C        0      0        2 
   1 chr1_131022982     ZBoe    T    C        0      0        2 
   1 chr1_131022982     ZGre    T    C        0      0        2 
   1 chr1_131022982     ZHar    T    C        0      0        2 
   1 chr1_131022982   Sample    T    C        0      0        2 
   1 chr1_131032010     AAsi    C    A        0      0        2 
   1 chr1_131032010     AKia    C    A        0      0        2 
   1 chr1_131032010     AOna    C    A        0      0        2 
   1 chr1_131032010     ASom    C    A        0      0        2 
   1 chr1_131032010     HCab    C    A        0      0        2 
   1 chr1_131032010     HPrz    C    A        0      0        2 
   1 chr1_131032010     ZBoe    C    A        1      2        2 
   1 chr1_131032010     ZGre    C    A        1      2        2 
   1 chr1_131032010     ZHar    C    A        1      2        2 
   1 chr1_131032010   Sample    C    A        0      0        2 
   1 chr1_131036727     AAsi    T    G        0      0        2 
   1 chr1_131036727     AKia    T    G        0      0        2 
   1 chr1_131036727     AOna    T    G        0      0        2 
   1 chr1_131036727     ASom    T    G        0      0        2 
   1 chr1_131036727     HCab    T    G        0      0        2 
   1 chr1_131036727     HPrz    T    G        0      0        2 
   1 chr1_131036727     ZBoe    T    G        0      0        2 
   1 chr1_131036727     ZGre    T    G        0      0        2 
   1 chr1_131036727     ZHar    T    G      0.5      1        2 
   1 chr1_131036727   Sample    T    G        0      0        2 
   1 chr1_131040242     AAsi    T    G        0      0        2 
   1 chr1_131040242     AKia    T    G        0      0        2 
   1 chr1_131040242     AOna    T    G        0      0        2 
   1 chr1_131040242     ASom    T    G        0      0        2 
   1 chr1_131040242     HCab    T    G        0      0        2 
   1 chr1_131040242     HPrz    T    G        0      0        2 
   1 chr1_131040242     ZBoe    T    G        1      2        2 
   1 chr1_131040242     ZGre    T    G        0      0        2 
   1 chr1_131040242     ZHar    T    G        0      0        2 
   1 chr1_131040242   Sample    T    G        0      0        2 
   1 chr1_131042720     AAsi    C    G        0      0        2 
   1 chr1_131042720     AKia    C    G        0      0        2 
   1 chr1_131042720     AOna    C    G        0      0        2 
   1 chr1_131042720     ASom    C    G        0      0        2 
   1 chr1_131042720     HCab    C    G        1      2        2 
   1 chr1_131042720     HPrz    C    G        1      2        2 
   1 chr1_131042720     ZBoe    C    G        0      0        2 
   1 chr1_131042720     ZGre    C    G        0      0        2 
   1 chr1_131042720     ZHar    C    G        0      0        2 
   1 chr1_131042720   Sample    C    G        0      0        2 
   1 chr1_131054392     AAsi    A    C        0      0        2 
   1 chr1_131054392     AKia    A    C        1      2        2 
   1 chr1_131054392     AOna    A    C        0      0        2 
   1 chr1_131054392     ASom    A    C        0      0        2 
   1 chr1_131054392     HCab    A    C        0      0        2 
   1 chr1_131054392     HPrz    A    C        0      0        2 
   1 chr1_131054392     ZBoe    A    C        0      0        2 
   1 chr1_131054392     ZGre    A    C        0      0        2 
   1 chr1_131054392     ZHar    A    C        0      0        2 
   1 chr1_131054392   Sample    A    C        0      0        2 
   1 chr1_131055055     AAsi    A    G        1      2        2 
   1 chr1_131055055     AKia    A    G        1      2        2 
   1 chr1_131055055     AOna    A    G        1      2        2 
   1 chr1_131055055     ASom    A    G        1      2        2 
   1 chr1_131055055     HCab    A    G        0      0        2 
   1 chr1_131055055     HPrz    A    G        0      0        2 
   1 chr1_131055055     ZBoe    A    G        0      0        2 
   1 chr1_131055055     ZGre    A    G        0      0        2 
   1 chr1_131055055     ZHar    A    G        0      0        2 
   1 chr1_131055055   Sample    A    G        1      2        2 
   1 chr1_131062558     AAsi    A    G        0      0        2 
   1 chr1_131062558     AKia    A    G        0      0        2 
   1 chr1_131062558     AOna    A    G        0      0        2 
   1 chr1_131062558     ASom    A    G        0      0        2 
   1 chr1_131062558     HCab    A    G        1      2        2 
   1 chr1_131062558     HPrz    A    G        1      2        2 
   1 chr1_131062558     ZBoe    A    G        0      0        2 
   1 chr1_131062558     ZGre    A    G        0      0        2 
   1 chr1_131062558     ZHar    A    G        0      0        2 
   1 chr1_131062558   Sample    A    G        0      0        2 
   1 chr1_131062883     AAsi    A    G        1      2        2 
   1 chr1_131062883     AKia    A    G        0      0        2 
   1 chr1_131062883     AOna    A    G        0      0        2 
   1 chr1_131062883     ASom    A    G        1      2        2 
   1 chr1_131062883     HCab    A    G        0      0        2 
   1 chr1_131062883     HPrz    A    G        0      0        2 
   1 chr1_131062883     ZBoe    A    G        0      0        2 
   1 chr1_131062883     ZGre    A    G        0      0        2 
   1 chr1_131062883     ZHar    A    G        0      0        2 
   1 chr1_131062883   Sample    A    G        1      2        2 
   1 chr1_131063850     AAsi    T    C      0.5      1        2 
   1 chr1_131063850     AKia    T    C        0      0        2 
   1 chr1_131063850     AOna    T    C        0      0        2 
   1 chr1_131063850     ASom    T    C        0      0        2 
   1 chr1_131063850     HCab    T    C        0      0        2 
   1 chr1_131063850     HPrz    T    C        0      0        2 
   1 chr1_131063850     ZBoe    T    C        0      0        2 
   1 chr1_131063850     ZGre    T    C        0      0        2 
   1 chr1_131063850     ZHar    T    C        0      0        2 
   1 chr1_131063850   Sample    T    C        0      0        2 
   1 chr1_131065895     AAsi    T    A        0      0        2 
   1 chr1_131065895     AKia    T    A        0      0        2 
   1 chr1_131065895     AOna    T    A        0      0        2 
   1 chr1_131065895     ASom    T    A        0      0        2 
   1 chr1_131065895     HCab    T    A        1      2        2 
   1 chr1_131065895     HPrz    T    A        1      2        2 
   1 chr1_131065895     ZBoe    T    A        0      0        2 
   1 chr1_131065895     ZGre    T    A        0      0        2 
   1 chr1_131065895     ZHar    T    A        0      0        2 
   1 chr1_131065895   Sample    T    A        0      0        2 
   1 chr1_131070450     AAsi    A    G        0      0        2 
   1 chr1_131070450     AKia    A    G        0      0        2 
   1 chr1_131070450     AOna    A    G        0      0        2 
   1 chr1_131070450     ASom    A    G        0      0        2 
   1 chr1_131070450     HCab    A    G        1      2        2 
   1 chr1_131070450     HPrz    A    G        1      2        2 
   1 chr1_131070450     ZBoe    A    G        0      0        2 
   1 chr1_131070450     ZGre    A    G        0      0        2 
   1 chr1_131070450     ZHar    A    G        0      0        2 
   1 chr1_131070450   Sample    A    G        0      0        2 
   1 chr1_131076296     AAsi    G    A        0      0        2 
   1 chr1_131076296     AKia    G    A        0      0        2 
   1 chr1_131076296     AOna    G    A        0      0        2 
   1 chr1_131076296     ASom    G    A        0      0        2 
   1 chr1_131076296     HCab    G    A        0      0        2 
   1 chr1_131076296     HPrz    G    A        0      0        2 
   1 chr1_131076296     ZBoe    G    A      0.5      1        2 
   1 chr1_131076296     ZGre    G    A        0      0        2 
   1 chr1_131076296     ZHar    G    A        0      0        2 
   1 chr1_131076296   Sample    G    A        0      0        2 
   1 chr1_131078665     AAsi    C    T        1      2        2 
   1 chr1_131078665     AKia    C    T        0      0        2 
   1 chr1_131078665     AOna    C    T        0      0        2 
   1 chr1_131078665     ASom    C    T        1      2        2 
   1 chr1_131078665     HCab    C    T        0      0        2 
   1 chr1_131078665     HPrz    C    T        0      0        2 
   1 chr1_131078665     ZBoe    C    T        0      0        2 
   1 chr1_131078665     ZGre    C    T        0      0        2 
   1 chr1_131078665     ZHar    C    T        0      0        2 
   1 chr1_131078665   Sample    C    T        1      2        2 
   1 chr1_131081054     AAsi    G    A        0      0        2 
   1 chr1_131081054     AKia    G    A        1      2        2 
   1 chr1_131081054     AOna    G    A        1      2        2 
   1 chr1_131081054     ASom    G    A        0      0        2 
   1 chr1_131081054     HCab    G    A        0      0        2 
   1 chr1_131081054     HPrz    G    A        0      0        2 
   1 chr1_131081054     ZBoe    G    A        0      0        2 
   1 chr1_131081054     ZGre    G    A        0      0        2 
   1 chr1_131081054     ZHar    G    A        0      0        2 
   1 chr1_131081054   Sample    G    A        0      0        2 
   1 chr1_131083764     AAsi    G    A        0      0        2 
   1 chr1_131083764     AKia    G    A        0      0        2 
   1 chr1_131083764     AOna    G    A      0.5      1        2 
   1 chr1_131083764     ASom    G    A        0      0        2 
   1 chr1_131083764     HCab    G    A        0      0        2 
   1 chr1_131083764     HPrz    G    A        0      0        2 
   1 chr1_131083764     ZBoe    G    A        0      0        2 
   1 chr1_131083764     ZGre    G    A        0      0        2 
   1 chr1_131083764     ZHar    G    A        0      0        2 
   1 chr1_131083764   Sample    G    A        0      0        2 
   1 chr1_131084016     AAsi    A    G        0      0        2 
   1 chr1_131084016     AKia    A    G        0      0        2 
   1 chr1_131084016     AOna    A    G      0.5      1        2 
   1 chr1_131084016     ASom    A    G        0      0        2 
   1 chr1_131084016     HCab    A    G        0      0        2 
   1 chr1_131084016     HPrz    A    G        0      0        2 
   1 chr1_131084016     ZBoe    A    G        0      0        2 
   1 chr1_131084016     ZGre    A    G        0      0        2 
   1 chr1_131084016     ZHar    A    G        0      0        2 
   1 chr1_131084016   Sample    A    G        0      0        2 
   1 chr1_131088609     AAsi    C    T        0      0        2 
   1 chr1_131088609     AKia    C    T        0      0        2 
   1 chr1_131088609     AOna    C    T        0      0        2 
   1 chr1_131088609     ASom    C    T        0      0        2 
   1 chr1_131088609     HCab    C    T        0      0        2 
   1 chr1_131088609     HPrz    C    T        0      0        2 
   1 chr1_131088609     ZBoe    C    T      0.5      1        2 
   1 chr1_131088609     ZGre    C    T        0      0        2 
   1 chr1_131088609     ZHar    C    T        0      0        2 
   1 chr1_131088609   Sample    C    T        0      0        2 
   1 chr1_131090406     AAsi    A    G        0      0        2 
   1 chr1_131090406     AKia    A    G        0      0        2 
   1 chr1_131090406     AOna    A    G        0      0        2 
   1 chr1_131090406     ASom    A    G        0      0        2 
   1 chr1_131090406     HCab    A    G        0      0        2 
   1 chr1_131090406     HPrz    A    G      0.5      1        2 
   1 chr1_131090406     ZBoe    A    G        0      0        2 
   1 chr1_131090406     ZGre    A    G        0      0        2 
   1 chr1_131090406     ZHar    A    G        0      0        2 
   1 chr1_131090406   Sample    A    G        0      0        2 
   1 chr1_131091582     AAsi    A    G        0      0        2 
   1 chr1_131091582     AKia    A    G        0      0        2 
   1 chr1_131091582     AOna    A    G        0      0        2 
   1 chr1_131091582     ASom    A    G        0      0        2 
   1 chr1_131091582     HCab    A    G        0      0        2 
   1 chr1_131091582     HPrz    A    G        0      0        2 
   1 chr1_131091582     ZBoe    A    G      0.5      1        2 
   1 chr1_131091582     ZGre    A    G        0      0        2 
   1 chr1_131091582     ZHar    A    G        0      0        2 
   1 chr1_131091582   Sample    A    G        0      0        2 
   1 chr1_131092358     AAsi    T    G        0      0        2 
   1 chr1_131092358     AKia    T    G        0      0        2 
   1 chr1_131092358     AOna    T    G        0      0        2 
   1 chr1_131092358     ASom    T    G        0      0        2 
   1 chr1_131092358     HCab    T    G        0      0        2 
   1 chr1_131092358     HPrz    T    G        0      0        2 
   1 chr1_131092358     ZBoe    T    G        0      0        2 
   1 chr1_131092358     ZGre    T    G        0      0        2 
   1 chr1_131092358     ZHar    T    G        1      2        2 
   1 chr1_131092358   Sample    T    G        0      0        2 
   1 chr1_131097465     AAsi    T    C        0      0        2 
   1 chr1_131097465     AKia    T    C        0      0        2 
   1 chr1_131097465     AOna    T    C        0      0        2 
   1 chr1_131097465     ASom    T    C        0      0        2 
   1 chr1_131097465     HCab    T    C      0.5      1        2 
   1 chr1_131097465     HPrz    T    C        0      0        2 
   1 chr1_131097465     ZBoe    T    C        0      0        2 
   1 chr1_131097465     ZGre    T    C        0      0        2 
   1 chr1_131097465     ZHar    T    C        0      0        2 
   1 chr1_131097465   Sample    T    C        0      0        2 
   1 chr1_131099395     AAsi    A    G        0      0        2 
   1 chr1_131099395     AKia    A    G        0      0        2 
   1 chr1_131099395     AOna    A    G        1      2        2 
   1 chr1_131099395     ASom    A    G        0      0        2 
   1 chr1_131099395     HCab    A    G        0      0        2 
   1 chr1_131099395     HPrz    A    G        0      0        2 
   1 chr1_131099395     ZBoe    A    G        0      0        2 
   1 chr1_131099395     ZGre    A    G        0      0        2 
   1 chr1_131099395     ZHar    A    G        0      0        2 
   1 chr1_131099395   Sample    A    G        0      0        2 
   1 chr1_131100605     AAsi    G    A        1      2        2 
   1 chr1_131100605     AKia    G    A        0      0        2 
   1 chr1_131100605     AOna    G    A        0      0        2 
   1 chr1_131100605     ASom    G    A        1      2        2 
   1 chr1_131100605     HCab    G    A        0      0        2 
   1 chr1_131100605     HPrz    G    A        0      0        2 
   1 chr1_131100605     ZBoe    G    A        0      0        2 
   1 chr1_131100605     ZGre    G    A        0      0        2 
   1 chr1_131100605     ZHar    G    A        1      2        2 
   1 chr1_131100605   Sample    G    A        1      2        2 
   1 chr1_131103264     AAsi    G    A        0      0        2 
   1 chr1_131103264     AKia    G    A        0      0        2 
   1 chr1_131103264     AOna    G    A        0      0        2 
   1 chr1_131103264     ASom    G    A        0      0        2 
   1 chr1_131103264     HCab    G    A        1      2        2 
   1 chr1_131103264     HPrz    G    A        1      2        2 
   1 chr1_131103264     ZBoe    G    A        0      0        2 
   1 chr1_131103264     ZGre    G    A        0      0        2 
   1 chr1_131103264     ZHar    G    A        0      0        2 
   1 chr1_131103264   Sample    G    A        0      0        2 
   1 chr1_131103849     AAsi    C    T        0      0        2 
   1 chr1_131103849     AKia    C    T        0      0        2 
   1 chr1_131103849     AOna    C    T        0      0        2 
   1 chr1_131103849     ASom    C    T        0      0        2 
   1 chr1_131103849     HCab    C    T        0      0        2 
   1 chr1_131103849     HPrz    C    T        0      0        2 
   1 chr1_131103849     ZBoe    C    T        0      0        2 
   1 chr1_131103849     ZGre    C    T        1      2        2 
   1 chr1_131103849     ZHar    C    T        0      0        2 
   1 chr1_131103849   Sample    C    T        0      0        2 
   1 chr1_131110793     AAsi    T    C        0      0        2 
   1 chr1_131110793     AKia    T    C        0      0        2 
   1 chr1_131110793     AOna    T    C        0      0        2 
   1 chr1_131110793     ASom    T    C        0      0        2 
   1 chr1_131110793     HCab    T    C        1      2        2 
   1 chr1_131110793     HPrz    T    C        1      2        2 
   1 chr1_131110793     ZBoe    T    C        0      0        2 
   1 chr1_131110793     ZGre    T    C        0      0        2 
   1 chr1_131110793     ZHar    T    C        0      0        2 
   1 chr1_131110793   Sample    T    C        0      0        2 
   1 chr1_131117338     AAsi    A    G        0      0        2 
   1 chr1_131117338     AKia    A    G        1      2        2 
   1 chr1_131117338     AOna    A    G        1      2        2 
   1 chr1_131117338     ASom    A    G        0      0        2 
   1 chr1_131117338     HCab    A    G        0      0        2 
   1 chr1_131117338     HPrz    A    G        0      0        2 
   1 chr1_131117338     ZBoe    A    G        0      0        2 
   1 chr1_131117338     ZGre    A    G        0      0        2 
   1 chr1_131117338     ZHar    A    G        0      0        2 
   1 chr1_131117338   Sample    A    G        0      0        2 
   1 chr1_131125960     AAsi    T    C        0      0        2 
   1 chr1_131125960     AKia    T    C        0      0        2 
   1 chr1_131125960     AOna    T    C        0      0        2 
   1 chr1_131125960     ASom    T    C        0      0        2 
   1 chr1_131125960     HCab    T    C        1      2        2 
   1 chr1_131125960     HPrz    T    C        1      2        2 
   1 chr1_131125960     ZBoe    T    C        0      0        2 
   1 chr1_131125960     ZGre    T    C        0      0        2 
   1 chr1_131125960     ZHar    T    C        0      0        2 
   1 chr1_131125960   Sample    T    C        1      2        2 
   1 chr1_131126536     AAsi    T    C        0      0        2 
   1 chr1_131126536     AKia    T    C        0      0        2 
   1 chr1_131126536     AOna    T    C        0      0        2 
   1 chr1_131126536     ASom    T    C        0      0        2 
   1 chr1_131126536     HCab    T    C        1      2        2 
   1 chr1_131126536     HPrz    T    C        1      2        2 
   1 chr1_131126536     ZBoe    T    C      0.5      1        2 
   1 chr1_131126536     ZGre    T    C        0      0        2 
   1 chr1_131126536     ZHar    T    C        0      0        2 
   1 chr1_131126536   Sample    T    C        1      2        2 
   1 chr1_131132649     AAsi    A    G        0      0        2 
   1 chr1_131132649     AKia    A    G        0      0        2 
   1 chr1_131132649     AOna    A    G        0      0        2 
   1 chr1_131132649     ASom    A    G        0      0        2 
   1 chr1_131132649     HCab    A    G        0      0        2 
   1 chr1_131132649     HPrz    A    G        0      0        2 
   1 chr1_131132649     ZBoe    A    G        0      0        2 
   1 chr1_131132649     ZGre    A    G        1      2        2 
   1 chr1_131132649     ZHar    A    G        0      0        2 
   1 chr1_131132649   Sample    A    G        0      0        2 
   1 chr1_131133856     AAsi    T    C        0      0        2 
   1 chr1_131133856     AKia    T    C        0      0        2 
   1 chr1_131133856     AOna    T    C        0      0        2 
   1 chr1_131133856     ASom    T    C        0      0        2 
   1 chr1_131133856     HCab    T    C        0      0        2 
   1 chr1_131133856     HPrz    T    C        0      0        2 
   1 chr1_131133856     ZBoe    T    C        1      2        2 
   1 chr1_131133856     ZGre    T    C        1      2        2 
   1 chr1_131133856     ZHar    T    C        0      0        2 
   1 chr1_131133856   Sample    T    C        0      0        2 
   1 chr1_131135766     AAsi    A    G        0      0        2 
   1 chr1_131135766     AKia    A    G        0      0        2 
   1 chr1_131135766     AOna    A    G        1      2        2 
   1 chr1_131135766     ASom    A    G        0      0        2 
   1 chr1_131135766     HCab    A    G        0      0        2 
   1 chr1_131135766     HPrz    A    G        0      0        2 
   1 chr1_131135766     ZBoe    A    G        0      0        2 
   1 chr1_131135766     ZGre    A    G        0      0        2 
   1 chr1_131135766     ZHar    A    G        0      0        2 
   1 chr1_131135766   Sample    A    G        0      0        2 
   1 chr1_131141475     AAsi    T    C        0      0        2 
   1 chr1_131141475     AKia    T    C        0      0        2 
   1 chr1_131141475     AOna    T    C        0      0        2 
   1 chr1_131141475     ASom    T    C        0      0        2 
   1 chr1_131141475     HCab    T    C        0      0        2 
   1 chr1_131141475     HPrz    T    C        0      0        2 
   1 chr1_131141475     ZBoe    T    C        0      0        2 
   1 chr1_131141475     ZGre    T    C        1      2        2 
   1 chr1_131141475     ZHar    T    C        0      0        2 
   1 chr1_131141475   Sample    T    C        0      0        2 
   1 chr1_131144264     AAsi    A    C        0      0        2 
   1 chr1_131144264     AKia    A    C        0      0        2 
   1 chr1_131144264     AOna    A    C        0      0        2 
   1 chr1_131144264     ASom    A    C        0      0        2 
   1 chr1_131144264     HCab    A    C        1      2        2 
   1 chr1_131144264     HPrz    A    C        1      2        2 
   1 chr1_131144264     ZBoe    A    C        0      0        2 
   1 chr1_131144264     ZGre    A    C        0      0        2 
   1 chr1_131144264     ZHar    A    C        0      0        2 
   1 chr1_131144264   Sample    A    C        0      0        2 
   1 chr1_131145781     AAsi    G    A        0      0        2 
   1 chr1_131145781     AKia    G    A        0      0        2 
   1 chr1_131145781     AOna    G    A        0      0        2 
   1 chr1_131145781     ASom    G    A        0      0        2 
   1 chr1_131145781     HCab    G    A        0      0        2 
   1 chr1_131145781     HPrz    G    A        0      0        2 
   1 chr1_131145781     ZBoe    G    A        1      2        2 
   1 chr1_131145781     ZGre    G    A        0      0        2 
   1 chr1_131145781     ZHar    G    A        0      0        2 
   1 chr1_131145781   Sample    G    A        0      0        2 
   1 chr1_131153604     AAsi    G    A        0      0        2 
   1 chr1_131153604     AKia    G    A        0      0        2 
   1 chr1_131153604     AOna    G    A        0      0        2 
   1 chr1_131153604     ASom    G    A        0      0        2 
   1 chr1_131153604     HCab    G    A        1      2        2 
   1 chr1_131153604     HPrz    G    A        1      2        2 
   1 chr1_131153604     ZBoe    G    A        0      0        2 
   1 chr1_131153604     ZGre    G    A        0      0        2 
   1 chr1_131153604     ZHar    G    A        0      0        2 
   1 chr1_131153604   Sample    G    A        0      0        2 
   1 chr1_131154139     AAsi    C    A        0      0        2 
   1 chr1_131154139     AKia    C    A        0      0        2 
   1 chr1_131154139     AOna    C    A        0      0        2 
   1 chr1_131154139     ASom    C    A        0      0        2 
   1 chr1_131154139     HCab    C    A        1      2        2 
   1 chr1_131154139     HPrz    C    A        1      2        2 
   1 chr1_131154139     ZBoe    C    A        0      0        2 
   1 chr1_131154139     ZGre    C    A        0      0        2 
   1 chr1_131154139     ZHar    C    A        0      0        2 
   1 chr1_131154139   Sample    C    A        0      0        2 
   1 chr1_131186317     AAsi    A    G        0      0        2 
   1 chr1_131186317     AKia    A    G        0      0        2 
   1 chr1_131186317     AOna    A    G        0      0        2 
   1 chr1_131186317     ASom    A    G        0      0        2 
   1 chr1_131186317     HCab    A    G        0      0        2 
   1 chr1_131186317     HPrz    A    G        0      0        2 
   1 chr1_131186317     ZBoe    A    G        0      0        2 
   1 chr1_131186317     ZGre    A    G        0      0        2 
   1 chr1_131186317     ZHar    A    G        1      2        2 
   1 chr1_131186317   Sample    A    G        0      0        2 
   1 chr1_131189987     AAsi    A    G        0      0        2 
   1 chr1_131189987     AKia    A    G        0      0        2 
   1 chr1_131189987     AOna    A    G        0      0        2 
   1 chr1_131189987     ASom    A    G        0      0        2 
   1 chr1_131189987     HCab    A    G        0      0        2 
   1 chr1_131189987     HPrz    A    G        0      0        2 
   1 chr1_131189987     ZBoe    A    G      0.5      1        2 
   1 chr1_131189987     ZGre    A    G        0      0        2 
   1 chr1_131189987     ZHar    A    G        0      0        2 
   1 chr1_131189987   Sample    A    G        0      0        2 
   1 chr1_131197961     AAsi    G    A        0      0        2 
   1 chr1_131197961     AKia    G    A        0      0        2 
   1 chr1_131197961     AOna    G    A        0      0        2 
   1 chr1_131197961     ASom    G    A        0      0        2 
   1 chr1_131197961     HCab    G    A        1      2        2 
   1 chr1_131197961     HPrz    G    A        1      2        2 
   1 chr1_131197961     ZBoe    G    A        0      0        2 
   1 chr1_131197961     ZGre    G    A        0      0        2 
   1 chr1_131197961     ZHar    G    A        0      0        2 
   1 chr1_131197961   Sample    G    A        0      0        2 
   1 chr1_131201869     AAsi    A    G        0      0        2 
   1 chr1_131201869     AKia    A    G        0      0        2 
   1 chr1_131201869     AOna    A    G        0      0        2 
   1 chr1_131201869     ASom    A    G        0      0        2 
   1 chr1_131201869     HCab    A    G        1      2        2 
   1 chr1_131201869     HPrz    A    G        1      2        2 
   1 chr1_131201869     ZBoe    A    G        0      0        2 
   1 chr1_131201869     ZGre    A    G        0      0        2 
   1 chr1_131201869     ZHar    A    G        0      0        2 
   1 chr1_131201869   Sample    A    G        0      0        2 
   1 chr1_131203083     AAsi    G    A        0      0        2 
   1 chr1_131203083     AKia    G    A        0      0        2 
   1 chr1_131203083     AOna    G    A        0      0        2 
   1 chr1_131203083     ASom    G    A        0      0        2 
   1 chr1_131203083     HCab    G    A        0      0        2 
   1 chr1_131203083     HPrz    G    A        0      0        2 
   1 chr1_131203083     ZBoe    G    A      0.5      1        2 
   1 chr1_131203083     ZGre    G    A        0      0        2 
   1 chr1_131203083     ZHar    G    A        0      0        2 
   1 chr1_131203083   Sample    G    A        0      0        2 
   1 chr1_131207208     AAsi    T    C        0      0        2 
   1 chr1_131207208     AKia    T    C        0      0        2 
   1 chr1_131207208     AOna    T    C        0      0        2 
   1 chr1_131207208     ASom    T    C        0      0        2 
   1 chr1_131207208     HCab    T    C        0      0        2 
   1 chr1_131207208     HPrz    T    C        0      0        2 
   1 chr1_131207208     ZBoe    T    C      0.5      1        2 
   1 chr1_131207208     ZGre    T    C        0      0        2 
   1 chr1_131207208     ZHar    T    C        0      0        2 
   1 chr1_131207208   Sample    T    C        0      0        2 
   1 chr1_131210384     AAsi    G    A        0      0        2 
   1 chr1_131210384     AKia    G    A        1      2        2 
   1 chr1_131210384     AOna    G    A        1      2        2 
   1 chr1_131210384     ASom    G    A        0      0        2 
   1 chr1_131210384     HCab    G    A        0      0        2 
   1 chr1_131210384     HPrz    G    A        0      0        2 
   1 chr1_131210384     ZBoe    G    A        0      0        2 
   1 chr1_131210384     ZGre    G    A        0      0        2 
   1 chr1_131210384     ZHar    G    A        0      0        2 
   1 chr1_131210384   Sample    G    A        0      0        2 
   1 chr1_131224570     AAsi    T    A        0      0        2 
   1 chr1_131224570     AKia    T    A        0      0        2 
   1 chr1_131224570     AOna    T    A        0      0        2 
   1 chr1_131224570     ASom    T    A        0      0        2 
   1 chr1_131224570     HCab    T    A        0      0        2 
   1 chr1_131224570     HPrz    T    A        0      0        2 
   1 chr1_131224570     ZBoe    T    A        0      0        2 
   1 chr1_131224570     ZGre    T    A        1      2        2 
   1 chr1_131224570     ZHar    T    A        1      2        2 
   1 chr1_131224570   Sample    T    A        0      0        2 
   1 chr1_131225265     AAsi    C    T        0      0        2 
   1 chr1_131225265     AKia    C    T        0      0        2 
   1 chr1_131225265     AOna    C    T        0      0        2 
   1 chr1_131225265     ASom    C    T        0      0        2 
   1 chr1_131225265     HCab    C    T        1      2        2 
   1 chr1_131225265     HPrz    C    T        1      2        2 
   1 chr1_131225265     ZBoe    C    T        0      0        2 
   1 chr1_131225265     ZGre    C    T        0      0        2 
   1 chr1_131225265     ZHar    C    T        0      0        2 
   1 chr1_131225265   Sample    C    T        0      0        2 
   1 chr1_131232939     AAsi    A    G        0      0        2 
   1 chr1_131232939     AKia    A    G        1      2        2 
   1 chr1_131232939     AOna    A    G        0      0        2 
   1 chr1_131232939     ASom    A    G        0      0        2 
   1 chr1_131232939     HCab    A    G        0      0        2 
   1 chr1_131232939     HPrz    A    G        0      0        2 
   1 chr1_131232939     ZBoe    A    G        0      0        2 
   1 chr1_131232939     ZGre    A    G        0      0        2 
   1 chr1_131232939     ZHar    A    G        0      0        2 
   1 chr1_131232939   Sample    A    G        0      0        2 
   1 chr1_131234195     AAsi    C    G        0      0        2 
   1 chr1_131234195     AKia    C    G        0      0        2 
   1 chr1_131234195     AOna    C    G        0      0        2 
   1 chr1_131234195     ASom    C    G        0      0        2 
   1 chr1_131234195     HCab    C    G        0      0        2 
   1 chr1_131234195     HPrz    C    G        0      0        2 
   1 chr1_131234195     ZBoe    C    G        0      0        2 
   1 chr1_131234195     ZGre    C    G        0      0        2 
   1 chr1_131234195     ZHar    C    G        1      2        2 
   1 chr1_131234195   Sample    C    G        0      0        2 
   1 chr1_131239471     AAsi    T    C        0      0        2 
   1 chr1_131239471     AKia    T    C        0      0        2 
   1 chr1_131239471     AOna    T    C        0      0        2 
   1 chr1_131239471     ASom    T    C        0      0        2 
   1 chr1_131239471     HCab    T    C        0      0        2 
   1 chr1_131239471     HPrz    T    C        0      0        2 
   1 chr1_131239471     ZBoe    T    C        0      0        2 
   1 chr1_131239471     ZGre    T    C        1      2        2 
   1 chr1_131239471     ZHar    T    C        0      0        2 
   1 chr1_131239471   Sample    T    C        0      0        2 
   1 chr1_131240529     AAsi    G    A        0      0        2 
   1 chr1_131240529     AKia    G    A        0      0        2 
   1 chr1_131240529     AOna    G    A        0      0        2 
   1 chr1_131240529     ASom    G    A        0      0        2 
   1 chr1_131240529     HCab    G    A        0      0        2 
   1 chr1_131240529     HPrz    G    A        0      0        2 
   1 chr1_131240529     ZBoe    G    A        1      2        2 
   1 chr1_131240529     ZGre    G    A        0      0        2 
   1 chr1_131240529     ZHar    G    A        1      2        2 
   1 chr1_131240529   Sample    G    A        0      0        2 
   1 chr1_131249051     AAsi    C    G        1      2        2 
   1 chr1_131249051     AKia    C    G        1      2        2 
   1 chr1_131249051     AOna    C    G        0      0        2 
   1 chr1_131249051     ASom    C    G        1      2        2 
   1 chr1_131249051     HCab    C    G        0      0        2 
   1 chr1_131249051     HPrz    C    G        0      0        2 
   1 chr1_131249051     ZBoe    C    G        0      0        2 
   1 chr1_131249051     ZGre    C    G        0      0        2 
   1 chr1_131249051     ZHar    C    G        0      0        2 
   1 chr1_131249051   Sample    C    G        1      2        2 
   1 chr1_131255049     AAsi    A    G        0      0        2 
   1 chr1_131255049     AKia    A    G        0      0        2 
   1 chr1_131255049     AOna    A    G        0      0        2 
   1 chr1_131255049     ASom    A    G        0      0        2 
   1 chr1_131255049     HCab    A    G        0      0        2 
   1 chr1_131255049     HPrz    A    G        0      0        2 
   1 chr1_131255049     ZBoe    A    G        0      0        2 
   1 chr1_131255049     ZGre    A    G      0.5      1        2 
   1 chr1_131255049     ZHar    A    G        0      0        2 
   1 chr1_131255049   Sample    A    G        0      0        2 
   1 chr1_131256528     AAsi    A    C        0      0        2 
   1 chr1_131256528     AKia    A    C        0      0        2 
   1 chr1_131256528     AOna    A    C        0      0        2 
   1 chr1_131256528     ASom    A    C        0      0        2 
   1 chr1_131256528     HCab    A    C        1      2        2 
   1 chr1_131256528     HPrz    A    C        1      2        2 
   1 chr1_131256528     ZBoe    A    C        0      0        2 
   1 chr1_131256528     ZGre    A    C        0      0        2 
   1 chr1_131256528     ZHar    A    C        0      0        2 
   1 chr1_131256528   Sample    A    C        0      0        2 
   1 chr1_131257054     AAsi    G    A        0      0        2 
   1 chr1_131257054     AKia    G    A      0.5      1        2 
   1 chr1_131257054     AOna    G    A        0      0        2 
   1 chr1_131257054     ASom    G    A        0      0        2 
   1 chr1_131257054     HCab    G    A        0      0        2 
   1 chr1_131257054     HPrz    G    A        0      0        2 
   1 chr1_131257054     ZBoe    G    A        0      0        2 
   1 chr1_131257054     ZGre    G    A        0      0        2 
   1 chr1_131257054     ZHar    G    A        0      0        2 
   1 chr1_131257054   Sample    G    A        0      0        2 
   1 chr1_131258831     AAsi    G    C        0      0        2 
   1 chr1_131258831     AKia    G    C        0      0        2 
   1 chr1_131258831     AOna    G    C        0      0        2 
   1 chr1_131258831     ASom    G    C        0      0        2 
   1 chr1_131258831     HCab    G    C        1      2        2 
   1 chr1_131258831     HPrz    G    C      0.5      1        2 
   1 chr1_131258831     ZBoe    G    C        0      0        2 
   1 chr1_131258831     ZGre    G    C        0      0        2 
   1 chr1_131258831     ZHar    G    C        0      0        2 
   1 chr1_131258831   Sample    G    C        0      0        2 
   1 chr1_131260343     AAsi    T    C        0      0        2 
   1 chr1_131260343     AKia    T    C        0      0        2 
   1 chr1_131260343     AOna    T    C        1      2        2 
   1 chr1_131260343     ASom    T    C        0      0        2 
   1 chr1_131260343     HCab    T    C        0      0        2 
   1 chr1_131260343     HPrz    T    C        0      0        2 
   1 chr1_131260343     ZBoe    T    C        0      0        2 
   1 chr1_131260343     ZGre    T    C        0      0        2 
   1 chr1_131260343     ZHar    T    C        0      0        2 
   1 chr1_131260343   Sample    T    C        0      0        2 
   1 chr1_131261894     AAsi    G    A        0      0        2 
   1 chr1_131261894     AKia    G    A      0.5      1        2 
   1 chr1_131261894     AOna    G    A        0      0        2 
   1 chr1_131261894     ASom    G    A        0      0        2 
   1 chr1_131261894     HCab    G    A        0      0        2 
   1 chr1_131261894     HPrz    G    A        0      0        2 
   1 chr1_131261894     ZBoe    G    A        0      0        2 
   1 chr1_131261894     ZGre    G    A        0      0        2 
   1 chr1_131261894     ZHar    G    A        0      0        2 
   1 chr1_131261894   Sample    G    A        0      0        2 
   1 chr1_131266869     AAsi    T    C        0      0        2 
   1 chr1_131266869     AKia    T    C        0      0        2 
   1 chr1_131266869     AOna    T    C        0      0        2 
   1 chr1_131266869     ASom    T    C        0      0        2 
   1 chr1_131266869     HCab    T    C        0      0        2 
   1 chr1_131266869     HPrz    T    C        0      0        2 
   1 chr1_131266869     ZBoe    T    C        0      0        2 
   1 chr1_131266869     ZGre    T    C      0.5      1        2 
   1 chr1_131266869     ZHar    T    C        0      0        2 
   1 chr1_131266869   Sample    T    C        0      0        2 
   1 chr1_131275412     AAsi    G    A        0      0        2 
   1 chr1_131275412     AKia    G    A        1      2        2 
   1 chr1_131275412     AOna    G    A        0      0        2 
   1 chr1_131275412     ASom    G    A        0      0        2 
   1 chr1_131275412     HCab    G    A        0      0        2 
   1 chr1_131275412     HPrz    G    A        0      0        2 
   1 chr1_131275412     ZBoe    G    A        0      0        2 
   1 chr1_131275412     ZGre    G    A        0      0        2 
   1 chr1_131275412     ZHar    G    A        0      0        2 
   1 chr1_131275412   Sample    G    A        0      0        2 
   1 chr1_131277151     AAsi    C    G      0.5      1        2 
   1 chr1_131277151     AKia    C    G        0      0        2 
   1 chr1_131277151     AOna    C    G        0      0        2 
   1 chr1_131277151     ASom    C    G        0      0        2 
   1 chr1_131277151     HCab    C    G        0      0        2 
   1 chr1_131277151     HPrz    C    G        0      0        2 
   1 chr1_131277151     ZBoe    C    G        0      0        2 
   1 chr1_131277151     ZGre    C    G        0      0        2 
   1 chr1_131277151     ZHar    C    G        0      0        2 
   1 chr1_131277151   Sample    C    G        0      0        2 
   1 chr1_131277735     AAsi    G    T        0      0        2 
   1 chr1_131277735     AKia    G    T        0      0        2 
   1 chr1_131277735     AOna    G    T        0      0        2 
   1 chr1_131277735     ASom    G    T        0      0        2 
   1 chr1_131277735     HCab    G    T        0      0        2 
   1 chr1_131277735     HPrz    G    T        0      0        2 
   1 chr1_131277735     ZBoe    G    T        0      0        2 
   1 chr1_131277735     ZGre    G    T        0      0        2 
   1 chr1_131277735     ZHar    G    T      0.5      1        2 
   1 chr1_131277735   Sample    G    T        0      0        2 
   1 chr1_131283152     AAsi    A    G        0      0        2 
   1 chr1_131283152     AKia    A    G        0      0        2 
   1 chr1_131283152     AOna    A    G        0      0        2 
   1 chr1_131283152     ASom    A    G        0      0        2 
   1 chr1_131283152     HCab    A    G        0      0        2 
   1 chr1_131283152     HPrz    A    G        0      0        2 
   1 chr1_131283152     ZBoe    A    G      0.5      1        2 
   1 chr1_131283152     ZGre    A    G        0      0        2 
   1 chr1_131283152     ZHar    A    G        0      0        2 
   1 chr1_131283152   Sample    A    G        0      0        2 
   1 chr1_131284793     AAsi    T    C        0      0        2 
   1 chr1_131284793     AKia    T    C        0      0        2 
   1 chr1_131284793     AOna    T    C        0      0        2 
   1 chr1_131284793     ASom    T    C        0      0        2 
   1 chr1_131284793     HCab    T    C        0      0        2 
   1 chr1_131284793     HPrz    T    C      0.5      1        2 
   1 chr1_131284793     ZBoe    T    C        0      0        2 
   1 chr1_131284793     ZGre    T    C        0      0        2 
   1 chr1_131284793     ZHar    T    C        0      0        2 
   1 chr1_131284793   Sample    T    C        0      0        2 
   1 chr1_131284894     AAsi    T    C        0      0        2 
   1 chr1_131284894     AKia    T    C        0      0        2 
   1 chr1_131284894     AOna    T    C        0      0        2 
   1 chr1_131284894     ASom    T    C        0      0        2 
   1 chr1_131284894     HCab    T    C        0      0        2 
   1 chr1_131284894     HPrz    T    C        0      0        2 
   1 chr1_131284894     ZBoe    T    C      0.5      1        2 
   1 chr1_131284894     ZGre    T    C        0      0        2 
   1 chr1_131284894     ZHar    T    C        0      0        2 
   1 chr1_131284894   Sample    T    C        0      0        2 
   1 chr1_131293335     AAsi    T    C        0      0        2 
   1 chr1_131293335     AKia    T    C        0      0        2 
   1 chr1_131293335     AOna    T    C        0      0        2 
   1 chr1_131293335     ASom    T    C        0      0        2 
   1 chr1_131293335     HCab    T    C        1      2        2 
   1 chr1_131293335     HPrz    T    C      0.5      1        2 
   1 chr1_131293335     ZBoe    T    C        0      0        2 
   1 chr1_131293335     ZGre    T    C        0      0        2 
   1 chr1_131293335     ZHar    T    C        0      0        2 
   1 chr1_131293335   Sample    T    C        0      0        2 
   1 chr1_131294403     AAsi    T    C        0      0        2 
   1 chr1_131294403     AKia    T    C        0      0        2 
   1 chr1_131294403     AOna    T    C        0      0        2 
   1 chr1_131294403     ASom    T    C        0      0        2 
   1 chr1_131294403     HCab    T    C        1      2        2 
   1 chr1_131294403     HPrz    T    C        1      2        2 
   1 chr1_131294403     ZBoe    T    C        0      0        2 
   1 chr1_131294403     ZGre    T    C        0      0        2 
   1 chr1_131294403     ZHar    T    C        0      0        2 
   1 chr1_131294403   Sample    T    C        0      0        2 
   1 chr1_131298347     AAsi    G    A        0      0        2 
   1 chr1_131298347     AKia    G    A        0      0        2 
   1 chr1_131298347     AOna    G    A        0      0        2 
   1 chr1_131298347     ASom    G    A        0      0        2 
   1 chr1_131298347     HCab    G    A        1      2        2 
   1 chr1_131298347     HPrz    G    A        1      2        2 
   1 chr1_131298347     ZBoe    G    A        0      0        2 
   1 chr1_131298347     ZGre    G    A        0      0        2 
   1 chr1_131298347     ZHar    G    A        0      0        2 
   1 chr1_131298347   Sample    G    A        0      0        2 
   1 chr1_131299049     AAsi    T    C        0      0        2 
   1 chr1_131299049     AKia    T    C        0      0        2 
   1 chr1_131299049     AOna    T    C        1      2        2 
   1 chr1_131299049     ASom    T    C        0      0        2 
   1 chr1_131299049     HCab    T    C        0      0        2 
   1 chr1_131299049     HPrz    T    C        0      0        2 
   1 chr1_131299049     ZBoe    T    C        0      0        2 
   1 chr1_131299049     ZGre    T    C        0      0        2 
   1 chr1_131299049     ZHar    T    C        0      0        2 
   1 chr1_131299049   Sample    T    C        0      0        2 
   1 chr1_131300946     AAsi    A    G        1      2        2 
   1 chr1_131300946     AKia    A    G        0      0        2 
   1 chr1_131300946     AOna    A    G        0      0        2 
   1 chr1_131300946     ASom    A    G        1      2        2 
   1 chr1_131300946     HCab    A    G        0      0        2 
   1 chr1_131300946     HPrz    A    G        0      0        2 
   1 chr1_131300946     ZBoe    A    G        0      0        2 
   1 chr1_131300946     ZGre    A    G        0      0        2 
   1 chr1_131300946     ZHar    A    G        0      0        2 
   1 chr1_131300946   Sample    A    G        1      2        2 
   1 chr1_131309440     AAsi    C    A        0      0        2 
   1 chr1_131309440     AKia    C    A      0.5      1        2 
   1 chr1_131309440     AOna    C    A        0      0        2 
   1 chr1_131309440     ASom    C    A        0      0        2 
   1 chr1_131309440     HCab    C    A        0      0        2 
   1 chr1_131309440     HPrz    C    A        0      0        2 
   1 chr1_131309440     ZBoe    C    A        0      0        2 
   1 chr1_131309440     ZGre    C    A        0      0        2 
   1 chr1_131309440     ZHar    C    A        0      0        2 
   1 chr1_131309440   Sample    C    A        0      0        2 
   1 chr1_131312601     AAsi    C    T        0      0        2 
   1 chr1_131312601     AKia    C    T        1      2        2 
   1 chr1_131312601     AOna    C    T        0      0        2 
   1 chr1_131312601     ASom    C    T        0      0        2 
   1 chr1_131312601     HCab    C    T        0      0        2 
   1 chr1_131312601     HPrz    C    T        0      0        2 
   1 chr1_131312601     ZBoe    C    T        0      0        2 
   1 chr1_131312601     ZGre    C    T        0      0        2 
   1 chr1_131312601     ZHar    C    T        0      0        2 
   1 chr1_131312601   Sample    C    T        0      0        2 
   1 chr1_131313051     AAsi    A    G        0      0        2 
   1 chr1_131313051     AKia    A    G        0      0        2 
   1 chr1_131313051     AOna    A    G        0      0        2 
   1 chr1_131313051     ASom    A    G        0      0        2 
   1 chr1_131313051     HCab    A    G      0.5      1        2 
   1 chr1_131313051     HPrz    A    G        0      0        2 
   1 chr1_131313051     ZBoe    A    G        0      0        2 
   1 chr1_131313051     ZGre    A    G      0.5      1        2 
   1 chr1_131313051     ZHar    A    G        0      0        2 
   1 chr1_131313051   Sample    A    G        0      0        2 
   1 chr1_131315699     AAsi    C    T        0      0        2 
   1 chr1_131315699     AKia    C    T        0      0        2 
   1 chr1_131315699     AOna    C    T        0      0        2 
   1 chr1_131315699     ASom    C    T        0      0        2 
   1 chr1_131315699     HCab    C    T        0      0        2 
   1 chr1_131315699     HPrz    C    T        0      0        2 
   1 chr1_131315699     ZBoe    C    T      0.5      1        2 
   1 chr1_131315699     ZGre    C    T        0      0        2 
   1 chr1_131315699     ZHar    C    T        0      0        2 
   1 chr1_131315699   Sample    C    T        0      0        2 
   1 chr1_131327214     AAsi    G    A        0      0        2 
   1 chr1_131327214     AKia    G    A        0      0        2 
   1 chr1_131327214     AOna    G    A        0      0        2 
   1 chr1_131327214     ASom    G    A        0      0        2 
   1 chr1_131327214     HCab    G    A        1      2        2 
   1 chr1_131327214     HPrz    G    A        1      2        2 
   1 chr1_131327214     ZBoe    G    A        0      0        2 
   1 chr1_131327214     ZGre    G    A        0      0        2 
   1 chr1_131327214     ZHar    G    A        0      0        2 
   1 chr1_131327214   Sample    G    A        0      0        2 
   1 chr1_131330614     AAsi    A    G        0      0        2 
   1 chr1_131330614     AKia    A    G        0      0        2 
   1 chr1_131330614     AOna    A    G        0      0        2 
   1 chr1_131330614     ASom    A    G        0      0        2 
   1 chr1_131330614     HCab    A    G        0      0        2 
   1 chr1_131330614     HPrz    A    G        0      0        2 
   1 chr1_131330614     ZBoe    A    G        0      0        2 
   1 chr1_131330614     ZGre    A    G      0.5      1        2 
   1 chr1_131330614     ZHar    A    G        0      0        2 
   1 chr1_131330614   Sample    A    G        0      0        2 
   1 chr1_131333779     AAsi    A    G        0      0        2 
   1 chr1_131333779     AKia    A    G        0      0        2 
   1 chr1_131333779     AOna    A    G        0      0        2 
   1 chr1_131333779     ASom    A    G        0      0        2 
   1 chr1_131333779     HCab    A    G        1      2        2 
   1 chr1_131333779     HPrz    A    G        1      2        2 
   1 chr1_131333779     ZBoe    A    G        0      0        2 
   1 chr1_131333779     ZGre    A    G        0      0        2 
   1 chr1_131333779     ZHar    A    G        0      0        2 
   1 chr1_131333779   Sample    A    G        0      0        2 
   1 chr1_131335613     AAsi    T    G        0      0        2 
   1 chr1_131335613     AKia    T    G        0      0        2 
   1 chr1_131335613     AOna    T    G        0      0        2 
   1 chr1_131335613     ASom    T    G        0      0        2 
   1 chr1_131335613     HCab    T    G        1      2        2 
   1 chr1_131335613     HPrz    T    G      0.5      1        2 
   1 chr1_131335613     ZBoe    T    G        0      0        2 
   1 chr1_131335613     ZGre    T    G        0      0        2 
   1 chr1_131335613     ZHar    T    G        0      0        2 
   1 chr1_131335613   Sample    T    G        0      0        2 
   1 chr1_131337387     AAsi    C    T        0      0        2 
   1 chr1_131337387     AKia    C    T        0      0        2 
   1 chr1_131337387     AOna    C    T        0      0        2 
   1 chr1_131337387     ASom    C    T        0      0        2 
   1 chr1_131337387     HCab    C    T        0      0        2 
   1 chr1_131337387     HPrz    C    T        0      0        2 
   1 chr1_131337387     ZBoe    C    T        0      0        2 
   1 chr1_131337387     ZGre    C    T        0      0        2 
   1 chr1_131337387     ZHar    C    T      0.5      1        2 
   1 chr1_131337387   Sample    C    T        0      0        2 
   1 chr1_131342227     AAsi    A    G        0      0        2 
   1 chr1_131342227     AKia    A    G        0      0        2 
   1 chr1_131342227     AOna    A    G        0      0        2 
   1 chr1_131342227     ASom    A    G        0      0        2 
   1 chr1_131342227     HCab    A    G        0      0        2 
   1 chr1_131342227     HPrz    A    G        0      0        2 
   1 chr1_131342227     ZBoe    A    G        1      2        2 
   1 chr1_131342227     ZGre    A    G        0      0        2 
   1 chr1_131342227     ZHar    A    G        0      0        2 
   1 chr1_131342227   Sample    A    G        0      0        2 
   1 chr1_131357324     AAsi    G    A        0      0        2 
   1 chr1_131357324     AKia    G    A        0      0        2 
   1 chr1_131357324     AOna    G    A        0      0        2 
   1 chr1_131357324     ASom    G    A        0      0        2 
   1 chr1_131357324     HCab    G    A      0.5      1        2 
   1 chr1_131357324     HPrz    G    A        0      0        2 
   1 chr1_131357324     ZBoe    G    A        0      0        2 
   1 chr1_131357324     ZGre    G    A        0      0        2 
   1 chr1_131357324     ZHar    G    A        0      0        2 
   1 chr1_131357324   Sample    G    A        0      0        2 
   1 chr1_131359426     AAsi    C    T        0      0        2 
   1 chr1_131359426     AKia    C    T        0      0        2 
   1 chr1_131359426     AOna    C    T        0      0        2 
   1 chr1_131359426     ASom    C    T        0      0        2 
   1 chr1_131359426     HCab    C    T      0.5      1        2 
   1 chr1_131359426     HPrz    C    T      0.5      1        2 
   1 chr1_131359426     ZBoe    C    T        0      0        2 
   1 chr1_131359426     ZGre    C    T        0      0        2 
   1 chr1_131359426     ZHar    C    T        0      0        2 
   1 chr1_131359426   Sample    C    T        0      0        2 
   1 chr1_131363439     AAsi    T    G        0      0        2 
   1 chr1_131363439     AKia    T    G        0      0        2 
   1 chr1_131363439     AOna    T    G        0      0        2 
   1 chr1_131363439     ASom    T    G        0      0        2 
   1 chr1_131363439     HCab    T    G        0      0        2 
   1 chr1_131363439     HPrz    T    G        0      0        2 
   1 chr1_131363439     ZBoe    T    G        1      2        2 
   1 chr1_131363439     ZGre    T    G        0      0        2 
   1 chr1_131363439     ZHar    T    G        0      0        2 
   1 chr1_131363439   Sample    T    G        0      0        2 
   1 chr1_131370238     AAsi    T    G        0      0        2 
   1 chr1_131370238     AKia    T    G        0      0        2 
   1 chr1_131370238     AOna    T    G        0      0        2 
   1 chr1_131370238     ASom    T    G        0      0        2 
   1 chr1_131370238     HCab    T    G      0.5      1        2 
   1 chr1_131370238     HPrz    T    G      0.5      1        2 
   1 chr1_131370238     ZBoe    T    G        0      0        2 
   1 chr1_131370238     ZGre    T    G        0      0        2 
   1 chr1_131370238     ZHar    T    G        0      0        2 
   1 chr1_131370238   Sample    T    G        0      0        2 
   1 chr1_131371124     AAsi    A    G        1      2        2 
   1 chr1_131371124     AKia    A    G        1      2        2 
   1 chr1_131371124     AOna    A    G        1      2        2 
   1 chr1_131371124     ASom    A    G        1      2        2 
   1 chr1_131371124     HCab    A    G        0      0        2 
   1 chr1_131371124     HPrz    A    G        0      0        2 
   1 chr1_131371124     ZBoe    A    G        0      0        2 
   1 chr1_131371124     ZGre    A    G        0      0        2 
   1 chr1_131371124     ZHar    A    G        0      0        2 
   1 chr1_131371124   Sample    A    G        1      2        2 
   1 chr1_131376844     AAsi    C    G        0      0        2 
   1 chr1_131376844     AKia    C    G        0      0        2 
   1 chr1_131376844     AOna    C    G        0      0        2 
   1 chr1_131376844     ASom    C    G        0      0        2 
   1 chr1_131376844     HCab    C    G      0.5      1        2 
   1 chr1_131376844     HPrz    C    G      0.5      1        2 
   1 chr1_131376844     ZBoe    C    G        0      0        2 
   1 chr1_131376844     ZGre    C    G        0      0        2 
   1 chr1_131376844     ZHar    C    G        0      0        2 
   1 chr1_131376844   Sample    C    G        0      0        2 
   1 chr1_131410716     AAsi    C    T        1      2        2 
   1 chr1_131410716     AKia    C    T        0      0        2 
   1 chr1_131410716     AOna    C    T        0      0        2 
   1 chr1_131410716     ASom    C    T        1      2        2 
   1 chr1_131410716     HCab    C    T        0      0        2 
   1 chr1_131410716     HPrz    C    T        0      0        2 
   1 chr1_131410716     ZBoe    C    T        0      0        2 
   1 chr1_131410716     ZGre    C    T        0      0        2 
   1 chr1_131410716     ZHar    C    T        0      0        2 
   1 chr1_131410716   Sample    C    T        1      2        2 
   1 chr1_131412668     AAsi    C    T        0      0        2 
   1 chr1_131412668     AKia    C    T        0      0        2 
   1 chr1_131412668     AOna    C    T        0      0        2 
   1 chr1_131412668     ASom    C    T        0      0        2 
   1 chr1_131412668     HCab    C    T        0      0        2 
   1 chr1_131412668     HPrz    C    T        0      0        2 
   1 chr1_131412668     ZBoe    C    T        1      2        2 
   1 chr1_131412668     ZGre    C    T        0      0        2 
   1 chr1_131412668     ZHar    C    T        0      0        2 
   1 chr1_131412668   Sample    C    T        0      0        2 
   1 chr1_131431432     AAsi    A    G        0      0        2 
   1 chr1_131431432     AKia    A    G        0      0        2 
   1 chr1_131431432     AOna    A    G        0      0        2 
   1 chr1_131431432     ASom    A    G        0      0        2 
   1 chr1_131431432     HCab    A    G      0.5      1        2 
   1 chr1_131431432     HPrz    A    G      0.5      1        2 
   1 chr1_131431432     ZBoe    A    G        0      0        2 
   1 chr1_131431432     ZGre    A    G        0      0        2 
   1 chr1_131431432     ZHar    A    G        0      0        2 
   1 chr1_131431432   Sample    A    G        0      0        2 
   1 chr1_131433738     AAsi    C    A        0      0        2 
   1 chr1_131433738     AKia    C    A      0.5      1        2 
   1 chr1_131433738     AOna    C    A        1      2        2 
   1 chr1_131433738     ASom    C    A        0      0        2 
   1 chr1_131433738     HCab    C    A        0      0        2 
   1 chr1_131433738     HPrz    C    A        0      0        2 
   1 chr1_131433738     ZBoe    C    A        0      0        2 
   1 chr1_131433738     ZGre    C    A        0      0        2 
   1 chr1_131433738     ZHar    C    A        0      0        2 
   1 chr1_131433738   Sample    C    A        0      0        2 
   1 chr1_131436025     AAsi    G    C        0      0        2 
   1 chr1_131436025     AKia    G    C        0      0        2 
   1 chr1_131436025     AOna    G    C      0.5      1        2 
   1 chr1_131436025     ASom    G    C        0      0        2 
   1 chr1_131436025     HCab    G    C        0      0        2 
   1 chr1_131436025     HPrz    G    C        0      0        2 
   1 chr1_131436025     ZBoe    G    C        0      0        2 
   1 chr1_131436025     ZGre    G    C        0      0        2 
   1 chr1_131436025     ZHar    G    C        0      0        2 
   1 chr1_131436025   Sample    G    C        0      0        2 
   1 chr1_131443585     AAsi    T    C        0      0        2 
   1 chr1_131443585     AKia    T    C        0      0        2 
   1 chr1_131443585     AOna    T    C        1      2        2 
   1 chr1_131443585     ASom    T    C        0      0        2 
   1 chr1_131443585     HCab    T    C        0      0        2 
   1 chr1_131443585     HPrz    T    C        0      0        2 
   1 chr1_131443585     ZBoe    T    C        0      0        2 
   1 chr1_131443585     ZGre    T    C        0      0        2 
   1 chr1_131443585     ZHar    T    C        0      0        2 
   1 chr1_131443585   Sample    T    C        0      0        2 
   1 chr1_131450910     AAsi    C    T        0      0        2 
   1 chr1_131450910     AKia    C    T        0      0        2 
   1 chr1_131450910     AOna    C    T        0      0        2 
   1 chr1_131450910     ASom    C    T        0      0        2 
   1 chr1_131450910     HCab    C    T        1      2        2 
   1 chr1_131450910     HPrz    C    T      0.5      1        2 
   1 chr1_131450910     ZBoe    C    T        0      0        2 
   1 chr1_131450910     ZGre    C    T        0      0        2 
   1 chr1_131450910     ZHar    C    T        0      0        2 
   1 chr1_131450910   Sample    C    T        0      0        2 
   1 chr1_131453267     AAsi    G    A        0      0        2 
   1 chr1_131453267     AKia    G    A        0      0        2 
   1 chr1_131453267     AOna    G    A        0      0        2 
   1 chr1_131453267     ASom    G    A        0      0        2 
   1 chr1_131453267     HCab    G    A        0      0        2 
   1 chr1_131453267     HPrz    G    A        0      0        2 
   1 chr1_131453267     ZBoe    G    A      0.5      1        2 
   1 chr1_131453267     ZGre    G    A        0      0        2 
   1 chr1_131453267     ZHar    G    A        0      0        2 
   1 chr1_131453267   Sample    G    A        0      0        2 
   1 chr1_131454041     AAsi    A    G        0      0        2 
   1 chr1_131454041     AKia    A    G        0      0        2 
   1 chr1_131454041     AOna    A    G        1      2        2 
   1 chr1_131454041     ASom    A    G        0      0        2 
   1 chr1_131454041     HCab    A    G        0      0        2 
   1 chr1_131454041     HPrz    A    G        0      0        2 
   1 chr1_131454041     ZBoe    A    G        0      0        2 
   1 chr1_131454041     ZGre    A    G        0      0        2 
   1 chr1_131454041     ZHar    A    G        0      0        2 
   1 chr1_131454041   Sample    A    G        0      0        2 
   1 chr1_131455167     AAsi    T    C        0      0        2 
   1 chr1_131455167     AKia    T    C        0      0        2 
   1 chr1_131455167     AOna    T    C        0      0        2 
   1 chr1_131455167     ASom    T    C        0      0        2 
   1 chr1_131455167     HCab    T    C        0      0        2 
   1 chr1_131455167     HPrz    T    C        0      0        2 
   1 chr1_131455167     ZBoe    T    C        0      0        2 
   1 chr1_131455167     ZGre    T    C        0      0        2 
   1 chr1_131455167     ZHar    T    C        1      2        2 
   1 chr1_131455167   Sample    T    C        0      0        2 
   1 chr1_131462970     AAsi    C    T        0      0        2 
   1 chr1_131462970     AKia    C    T        0      0        2 
   1 chr1_131462970     AOna    C    T        0      0        2 
   1 chr1_131462970     ASom    C    T        0      0        2 
   1 chr1_131462970     HCab    C    T        1      2        2 
   1 chr1_131462970     HPrz    C    T        1      2        2 
   1 chr1_131462970     ZBoe    C    T        0      0        2 
   1 chr1_131462970     ZGre    C    T        0      0        2 
   1 chr1_131462970     ZHar    C    T        0      0        2 
   1 chr1_131462970   Sample    C    T        0      0        2 
   1 chr1_131467636     AAsi    G    A        0      0        2 
   1 chr1_131467636     AKia    G    A        0      0        2 
   1 chr1_131467636     AOna    G    A        0      0        2 
   1 chr1_131467636     ASom    G    A        0      0        2 
   1 chr1_131467636     HCab    G    A        1      2        2 
   1 chr1_131467636     HPrz    G    A        1      2        2 
   1 chr1_131467636     ZBoe    G    A        0      0        2 
   1 chr1_131467636     ZGre    G    A        0      0        2 
   1 chr1_131467636     ZHar    G    A        0      0        2 
   1 chr1_131467636   Sample    G    A        0      0        2 
   1 chr1_131474977     AAsi    T    G        0      0        2 
   1 chr1_131474977     AKia    T    G        0      0        2 
   1 chr1_131474977     AOna    T    G        0      0        2 
   1 chr1_131474977     ASom    T    G        0      0        2 
   1 chr1_131474977     HCab    T    G        1      2        2 
   1 chr1_131474977     HPrz    T    G        1      2        2 
   1 chr1_131474977     ZBoe    T    G        0      0        2 
   1 chr1_131474977     ZGre    T    G        0      0        2 
   1 chr1_131474977     ZHar    T    G        0      0        2 
   1 chr1_131474977   Sample    T    G        0      0        2 
   1 chr1_131477412     AAsi    C    A        0      0        2 
   1 chr1_131477412     AKia    C    A        0      0        2 
   1 chr1_131477412     AOna    C    A        0      0        2 
   1 chr1_131477412     ASom    C    A        0      0        2 
   1 chr1_131477412     HCab    C    A        1      2        2 
   1 chr1_131477412     HPrz    C    A        1      2        2 
   1 chr1_131477412     ZBoe    C    A        0      0        2 
   1 chr1_131477412     ZGre    C    A        0      0        2 
   1 chr1_131477412     ZHar    C    A        0      0        2 
   1 chr1_131477412   Sample    C    A        0      0        2 
   1 chr1_131485827     AAsi    A    G      0.5      1        2 
   1 chr1_131485827     AKia    A    G        0      0        2 
   1 chr1_131485827     AOna    A    G        0      0        2 
   1 chr1_131485827     ASom    A    G        1      2        2 
   1 chr1_131485827     HCab    A    G        0      0        2 
   1 chr1_131485827     HPrz    A    G        0      0        2 
   1 chr1_131485827     ZBoe    A    G        0      0        2 
   1 chr1_131485827     ZGre    A    G        0      0        2 
   1 chr1_131485827     ZHar    A    G        0      0        2 
   1 chr1_131485827   Sample    A    G        0      0        2 
   1 chr1_131491362     AAsi    C    T        0      0        2 
   1 chr1_131491362     AKia    C    T        0      0        2 
   1 chr1_131491362     AOna    C    T        0      0        2 
   1 chr1_131491362     ASom    C    T        0      0        2 
   1 chr1_131491362     HCab    C    T        1      2        2 
   1 chr1_131491362     HPrz    C    T        1      2        2 
   1 chr1_131491362     ZBoe    C    T        0      0        2 
   1 chr1_131491362     ZGre    C    T        0      0        2 
   1 chr1_131491362     ZHar    C    T        0      0        2 
   1 chr1_131491362   Sample    C    T        0      0        2 
   1 chr1_131495371     AAsi    T    A        0      0        2 
   1 chr1_131495371     AKia    T    A        0      0        2 
   1 chr1_131495371     AOna    T    A        0      0        2 
   1 chr1_131495371     ASom    T    A        0      0        2 
   1 chr1_131495371     HCab    T    A        0      0        2 
   1 chr1_131495371     HPrz    T    A        0      0        2 
   1 chr1_131495371     ZBoe    T    A      0.5      1        2 
   1 chr1_131495371     ZGre    T    A        0      0        2 
   1 chr1_131495371     ZHar    T    A        0      0        2 
   1 chr1_131495371   Sample    T    A        0      0        2 
   1 chr1_131503273     AAsi    C    G        0      0        2 
   1 chr1_131503273     AKia    C    G        0      0        2 
   1 chr1_131503273     AOna    C    G        0      0        2 
   1 chr1_131503273     ASom    C    G        0      0        2 
   1 chr1_131503273     HCab    C    G        0      0        2 
   1 chr1_131503273     HPrz    C    G        0      0        2 
   1 chr1_131503273     ZBoe    C    G      0.5      1        2 
   1 chr1_131503273     ZGre    C    G        0      0        2 
   1 chr1_131503273     ZHar    C    G        0      0        2 
   1 chr1_131503273   Sample    C    G        0      0        2 
   1 chr1_131510263     AAsi    G    A        0      0        2 
   1 chr1_131510263     AKia    G    A        0      0        2 
   1 chr1_131510263     AOna    G    A        0      0        2 
   1 chr1_131510263     ASom    G    A        0      0        2 
   1 chr1_131510263     HCab    G    A        0      0        2 
   1 chr1_131510263     HPrz    G    A        0      0        2 
   1 chr1_131510263     ZBoe    G    A        0      0        2 
   1 chr1_131510263     ZGre    G    A      0.5      1        2 
   1 chr1_131510263     ZHar    G    A        0      0        2 
   1 chr1_131510263   Sample    G    A        0      0        2 
   1 chr1_131511756     AAsi    A    T        0      0        2 
   1 chr1_131511756     AKia    A    T      0.5      1        2 
   1 chr1_131511756     AOna    A    T      0.5      1        2 
   1 chr1_131511756     ASom    A    T        0      0        2 
   1 chr1_131511756     HCab    A    T        0      0        2 
   1 chr1_131511756     HPrz    A    T        0      0        2 
   1 chr1_131511756     ZBoe    A    T        0      0        2 
   1 chr1_131511756     ZGre    A    T        0      0        2 
   1 chr1_131511756     ZHar    A    T        0      0        2 
   1 chr1_131511756   Sample    A    T        0      0        2 
   1 chr1_131511874     AAsi    C    T        0      0        2 
   1 chr1_131511874     AKia    C    T        0      0        2 
   1 chr1_131511874     AOna    C    T        0      0        2 
   1 chr1_131511874     ASom    C    T        0      0        2 
   1 chr1_131511874     HCab    C    T        0      0        2 
   1 chr1_131511874     HPrz    C    T        0      0        2 
   1 chr1_131511874     ZBoe    C    T        0      0        2 
   1 chr1_131511874     ZGre    C    T      0.5      1        2 
   1 chr1_131511874     ZHar    C    T        0      0        2 
   1 chr1_131511874   Sample    C    T        0      0        2 
   1 chr1_131517923     AAsi    T    C        0      0        2 
   1 chr1_131517923     AKia    T    C        0      0        2 
   1 chr1_131517923     AOna    T    C        0      0        2 
   1 chr1_131517923     ASom    T    C        0      0        2 
   1 chr1_131517923     HCab    T    C        0      0        2 
   1 chr1_131517923     HPrz    T    C        0      0        2 
   1 chr1_131517923     ZBoe    T    C        0      0        2 
   1 chr1_131517923     ZGre    T    C        0      0        2 
   1 chr1_131517923     ZHar    T    C        1      2        2 
   1 chr1_131517923   Sample    T    C        0      0        2 
   1 chr1_131520330     AAsi    A    G      0.5      1        2 
   1 chr1_131520330     AKia    A    G        0      0        2 
   1 chr1_131520330     AOna    A    G        0      0        2 
   1 chr1_131520330     ASom    A    G        1      2        2 
   1 chr1_131520330     HCab    A    G        0      0        2 
   1 chr1_131520330     HPrz    A    G        0      0        2 
   1 chr1_131520330     ZBoe    A    G        0      0        2 
   1 chr1_131520330     ZGre    A    G        0      0        2 
   1 chr1_131520330     ZHar    A    G        0      0        2 
   1 chr1_131520330   Sample    A    G        1      2        2 
   1 chr1_131527594     AAsi    G    C        1      2        2 
   1 chr1_131527594     AKia    G    C        0      0        2 
   1 chr1_131527594     AOna    G    C        0      0        2 
   1 chr1_131527594     ASom    G    C        1      2        2 
   1 chr1_131527594     HCab    G    C        0      0        2 
   1 chr1_131527594     HPrz    G    C        0      0        2 
   1 chr1_131527594     ZBoe    G    C        0      0        2 
   1 chr1_131527594     ZGre    G    C        0      0        2 
   1 chr1_131527594     ZHar    G    C        0      0        2 
   1 chr1_131527594   Sample    G    C        0      0        2 
   1 chr1_131533163     AAsi    C    T        0      0        2 
   1 chr1_131533163     AKia    C    T        1      2        2 
   1 chr1_131533163     AOna    C    T        0      0        2 
   1 chr1_131533163     ASom    C    T        0      0        2 
   1 chr1_131533163     HCab    C    T        0      0        2 
   1 chr1_131533163     HPrz    C    T        0      0        2 
   1 chr1_131533163     ZBoe    C    T        0      0        2 
   1 chr1_131533163     ZGre    C    T        0      0        2 
   1 chr1_131533163     ZHar    C    T        0      0        2 
   1 chr1_131533163   Sample    C    T        0      0        2 
   1 chr1_131540335     AAsi    A    C        0      0        2 
   1 chr1_131540335     AKia    A    C        0      0        2 
   1 chr1_131540335     AOna    A    C        0      0        2 
   1 chr1_131540335     ASom    A    C        0      0        2 
   1 chr1_131540335     HCab    A    C      0.5      1        2 
   1 chr1_131540335     HPrz    A    C        0      0        2 
   1 chr1_131540335     ZBoe    A    C        0      0        2 
   1 chr1_131540335     ZGre    A    C        0      0        2 
   1 chr1_131540335     ZHar    A    C        0      0        2 
   1 chr1_131540335   Sample    A    C        0      0        2 
   1 chr1_131548396     AAsi    C    G        0      0        2 
   1 chr1_131548396     AKia    C    G        0      0        2 
   1 chr1_131548396     AOna    C    G      0.5      1        2 
   1 chr1_131548396     ASom    C    G        0      0        2 
   1 chr1_131548396     HCab    C    G        0      0        2 
   1 chr1_131548396     HPrz    C    G        0      0        2 
   1 chr1_131548396     ZBoe    C    G        0      0        2 
   1 chr1_131548396     ZGre    C    G        0      0        2 
   1 chr1_131548396     ZHar    C    G        0      0        2 
   1 chr1_131548396   Sample    C    G        0      0        2 
   1 chr1_131548454     AAsi    T    C        0      0        2 
   1 chr1_131548454     AKia    T    C        0      0        2 
   1 chr1_131548454     AOna    T    C        0      0        2 
   1 chr1_131548454     ASom    T    C        0      0        2 
   1 chr1_131548454     HCab    T    C        1      2        2 
   1 chr1_131548454     HPrz    T    C        1      2        2 
   1 chr1_131548454     ZBoe    T    C        0      0        2 
   1 chr1_131548454     ZGre    T    C        0      0        2 
   1 chr1_131548454     ZHar    T    C        0      0        2 
   1 chr1_131548454   Sample    T    C        0      0        2 
   1 chr1_131549041     AAsi    G    T        0      0        2 
   1 chr1_131549041     AKia    G    T        0      0        2 
   1 chr1_131549041     AOna    G    T        0      0        2 
   1 chr1_131549041     ASom    G    T        0      0        2 
   1 chr1_131549041     HCab    G    T      0.5      1        2 
   1 chr1_131549041     HPrz    G    T        0      0        2 
   1 chr1_131549041     ZBoe    G    T        0      0        2 
   1 chr1_131549041     ZGre    G    T        0      0        2 
   1 chr1_131549041     ZHar    G    T        0      0        2 
   1 chr1_131549041   Sample    G    T        0      0        2 
   1 chr1_131555531     AAsi    G    A        0      0        2 
   1 chr1_131555531     AKia    G    A        0      0        2 
   1 chr1_131555531     AOna    G    A        0      0        2 
   1 chr1_131555531     ASom    G    A        0      0        2 
   1 chr1_131555531     HCab    G    A        0      0        2 
   1 chr1_131555531     HPrz    G    A        0      0        2 
   1 chr1_131555531     ZBoe    G    A        0      0        2 
   1 chr1_131555531     ZGre    G    A        0      0        2 
   1 chr1_131555531     ZHar    G    A      0.5      1        2 
   1 chr1_131555531   Sample    G    A        0      0        2 
   1 chr1_131555567     AAsi    T    C        0      0        2 
   1 chr1_131555567     AKia    T    C        0      0        2 
   1 chr1_131555567     AOna    T    C        0      0        2 
   1 chr1_131555567     ASom    T    C        0      0        2 
   1 chr1_131555567     HCab    T    C        1      2        2 
   1 chr1_131555567     HPrz    T    C        1      2        2 
   1 chr1_131555567     ZBoe    T    C        0      0        2 
   1 chr1_131555567     ZGre    T    C        0      0        2 
   1 chr1_131555567     ZHar    T    C        0      0        2 
   1 chr1_131555567   Sample    T    C        0      0        2 
   1 chr1_131558909     AAsi    A    G        0      0        2 
   1 chr1_131558909     AKia    A    G        0      0        2 
   1 chr1_131558909     AOna    A    G        0      0        2 
   1 chr1_131558909     ASom    A    G        0      0        2 
   1 chr1_131558909     HCab    A    G        1      2        2 
   1 chr1_131558909     HPrz    A    G        1      2        2 
   1 chr1_131558909     ZBoe    A    G        0      0        2 
   1 chr1_131558909     ZGre    A    G        0      0        2 
   1 chr1_131558909     ZHar    A    G        0      0        2 
   1 chr1_131558909   Sample    A    G        0      0        2 
   1 chr1_131560747     AAsi    A    C        1      2        2 
   1 chr1_131560747     AKia    A    C        0      0        2 
   1 chr1_131560747     AOna    A    C      0.5      1        2 
   1 chr1_131560747     ASom    A    C        1      2        2 
   1 chr1_131560747     HCab    A    C        0      0        2 
   1 chr1_131560747     HPrz    A    C        0      0        2 
   1 chr1_131560747     ZBoe    A    C        0      0        2 
   1 chr1_131560747     ZGre    A    C        0      0        2 
   1 chr1_131560747     ZHar    A    C        0      0        2 
   1 chr1_131560747   Sample    A    C        1      2        2 
   1 chr1_131565182     AAsi    G    C        0      0        2 
   1 chr1_131565182     AKia    G    C        0      0        2 
   1 chr1_131565182     AOna    G    C        0      0        2 
   1 chr1_131565182     ASom    G    C        0      0        2 
   1 chr1_131565182     HCab    G    C      0.5      1        2 
   1 chr1_131565182     HPrz    G    C        0      0        2 
   1 chr1_131565182     ZBoe    G    C        0      0        2 
   1 chr1_131565182     ZGre    G    C        0      0        2 
   1 chr1_131565182     ZHar    G    C        0      0        2 
   1 chr1_131565182   Sample    G    C        0      0        2 
   1 chr1_131572070     AAsi    T    C        0      0        2 
   1 chr1_131572070     AKia    T    C        0      0        2 
   1 chr1_131572070     AOna    T    C        0      0        2 
   1 chr1_131572070     ASom    T    C        0      0        2 
   1 chr1_131572070     HCab    T    C        0      0        2 
   1 chr1_131572070     HPrz    T    C        0      0        2 
   1 chr1_131572070     ZBoe    T    C        1      2        2 
   1 chr1_131572070     ZGre    T    C        0      0        2 
   1 chr1_131572070     ZHar    T    C        0      0        2 
   1 chr1_131572070   Sample    T    C        0      0        2 
   1 chr1_131576147     AAsi    T    C        1      2        2 
   1 chr1_131576147     AKia    T    C        0      0        2 
   1 chr1_131576147     AOna    T    C        0      0        2 
   1 chr1_131576147     ASom    T    C        1      2        2 
   1 chr1_131576147     HCab    T    C        1      2        2 
   1 chr1_131576147     HPrz    T    C        1      2        2 
   1 chr1_131576147     ZBoe    T    C        0      0        2 
   1 chr1_131576147     ZGre    T    C        0      0        2 
   1 chr1_131576147     ZHar    T    C        0      0        2 
   1 chr1_131576147   Sample    T    C        1      2        2 
   1 chr1_131580509     AAsi    A    T        0      0        2 
   1 chr1_131580509     AKia    A    T        0      0        2 
   1 chr1_131580509     AOna    A    T        0      0        2 
   1 chr1_131580509     ASom    A    T        0      0        2 
   1 chr1_131580509     HCab    A    T        0      0        2 
   1 chr1_131580509     HPrz    A    T        0      0        2 
   1 chr1_131580509     ZBoe    A    T        1      2        2 
   1 chr1_131580509     ZGre    A    T        0      0        2 
   1 chr1_131580509     ZHar    A    T        0      0        2 
   1 chr1_131580509   Sample    A    T        0      0        2 
   1 chr1_131588754     AAsi    C    A        0      0        2 
   1 chr1_131588754     AKia    C    A        0      0        2 
   1 chr1_131588754     AOna    C    A      0.5      1        2 
   1 chr1_131588754     ASom    C    A        0      0        2 
   1 chr1_131588754     HCab    C    A        0      0        2 
   1 chr1_131588754     HPrz    C    A        0      0        2 
   1 chr1_131588754     ZBoe    C    A        0      0        2 
   1 chr1_131588754     ZGre    C    A        0      0        2 
   1 chr1_131588754     ZHar    C    A        0      0        2 
   1 chr1_131588754   Sample    C    A        0      0        2 
   1 chr1_131591639     AAsi    C    T        0      0        2 
   1 chr1_131591639     AKia    C    T        0      0        2 
   1 chr1_131591639     AOna    C    T        0      0        2 
   1 chr1_131591639     ASom    C    T        0      0        2 
   1 chr1_131591639     HCab    C    T        0      0        2 
   1 chr1_131591639     HPrz    C    T        0      0        2 
   1 chr1_131591639     ZBoe    C    T        1      2        2 
   1 chr1_131591639     ZGre    C    T        0      0        2 
   1 chr1_131591639     ZHar    C    T        0      0        2 
   1 chr1_131591639   Sample    C    T        0      0        2 
   1 chr1_131593440     AAsi    C    T        0      0        2 
   1 chr1_131593440     AKia    C    T        0      0        2 
   1 chr1_131593440     AOna    C    T      0.5      1        2 
   1 chr1_131593440     ASom    C    T        0      0        2 
   1 chr1_131593440     HCab    C    T        0      0        2 
   1 chr1_131593440     HPrz    C    T        0      0        2 
   1 chr1_131593440     ZBoe    C    T        1      2        2 
   1 chr1_131593440     ZGre    C    T        1      2        2 
   1 chr1_131593440     ZHar    C    T        1      2        2 
   1 chr1_131593440   Sample    C    T        0      0        2 
   1 chr1_131593756     AAsi    C    T        0      0        2 
   1 chr1_131593756     AKia    C    T        0      0        2 
   1 chr1_131593756     AOna    C    T        0      0        2 
   1 chr1_131593756     ASom    C    T        0      0        2 
   1 chr1_131593756     HCab    C    T        0      0        2 
   1 chr1_131593756     HPrz    C    T        0      0        2 
   1 chr1_131593756     ZBoe    C    T        0      0        2 
   1 chr1_131593756     ZGre    C    T        0      0        2 
   1 chr1_131593756     ZHar    C    T        1      2        2 
   1 chr1_131593756   Sample    C    T        0      0        2 
   1 chr1_131594793     AAsi    A    G        0      0        2 
   1 chr1_131594793     AKia    A    G        0      0        2 
   1 chr1_131594793     AOna    A    G      0.5      1        2 
   1 chr1_131594793     ASom    A    G        0      0        2 
   1 chr1_131594793     HCab    A    G        0      0        2 
   1 chr1_131594793     HPrz    A    G        0      0        2 
   1 chr1_131594793     ZBoe    A    G        0      0        2 
   1 chr1_131594793     ZGre    A    G        0      0        2 
   1 chr1_131594793     ZHar    A    G        0      0        2 
   1 chr1_131594793   Sample    A    G        0      0        2 
   1 chr1_131595615     AAsi    G    T        0      0        2 
   1 chr1_131595615     AKia    G    T        0      0        2 
   1 chr1_131595615     AOna    G    T        0      0        2 
   1 chr1_131595615     ASom    G    T        0      0        2 
   1 chr1_131595615     HCab    G    T        0      0        2 
   1 chr1_131595615     HPrz    G    T        0      0        2 
   1 chr1_131595615     ZBoe    G    T        0      0        2 
   1 chr1_131595615     ZGre    G    T      0.5      1        2 
   1 chr1_131595615     ZHar    G    T        0      0        2 
   1 chr1_131595615   Sample    G    T        0      0        2 
   1 chr1_131606172     AAsi    T    C        0      0        2 
   1 chr1_131606172     AKia    T    C        0      0        2 
   1 chr1_131606172     AOna    T    C        1      2        2 
   1 chr1_131606172     ASom    T    C        0      0        2 
   1 chr1_131606172     HCab    T    C        0      0        2 
   1 chr1_131606172     HPrz    T    C        0      0        2 
   1 chr1_131606172     ZBoe    T    C        0      0        2 
   1 chr1_131606172     ZGre    T    C        0      0        2 
   1 chr1_131606172     ZHar    T    C        0      0        2 
   1 chr1_131606172   Sample    T    C        0      0        2 
   1 chr1_131613247     AAsi    C    T        0      0        2 
   1 chr1_131613247     AKia    C    T        0      0        2 
   1 chr1_131613247     AOna    C    T        0      0        2 
   1 chr1_131613247     ASom    C    T        0      0        2 
   1 chr1_131613247     HCab    C    T        0      0        2 
   1 chr1_131613247     HPrz    C    T        0      0        2 
   1 chr1_131613247     ZBoe    C    T        0      0        2 
   1 chr1_131613247     ZGre    C    T        1      2        2 
   1 chr1_131613247     ZHar    C    T        0      0        2 
   1 chr1_131613247   Sample    C    T        0      0        2 
   1 chr1_131615765     AAsi    A    G        0      0        2 
   1 chr1_131615765     AKia    A    G        0      0        2 
   1 chr1_131615765     AOna    A    G        0      0        2 
   1 chr1_131615765     ASom    A    G        0      0        2 
   1 chr1_131615765     HCab    A    G        1      2        2 
   1 chr1_131615765     HPrz    A    G        1      2        2 
   1 chr1_131615765     ZBoe    A    G        0      0        2 
   1 chr1_131615765     ZGre    A    G        0      0        2 
   1 chr1_131615765     ZHar    A    G        0      0        2 
   1 chr1_131615765   Sample    A    G        0      0        2 
   1 chr1_131618505     AAsi    T    C        0      0        2 
   1 chr1_131618505     AKia    T    C        0      0        2 
   1 chr1_131618505     AOna    T    C        0      0        2 
   1 chr1_131618505     ASom    T    C        0      0        2 
   1 chr1_131618505     HCab    T    C        1      2        2 
   1 chr1_131618505     HPrz    T    C        1      2        2 
   1 chr1_131618505     ZBoe    T    C        0      0        2 
   1 chr1_131618505     ZGre    T    C        0      0        2 
   1 chr1_131618505     ZHar    T    C        0      0        2 
   1 chr1_131618505   Sample    T    C        0      0        2 
   1 chr1_131619654     AAsi    A    G        0      0        2 
   1 chr1_131619654     AKia    A    G        0      0        2 
   1 chr1_131619654     AOna    A    G        0      0        2 
   1 chr1_131619654     ASom    A    G        0      0        2 
   1 chr1_131619654     HCab    A    G      0.5      1        2 
   1 chr1_131619654     HPrz    A    G        0      0        2 
   1 chr1_131619654     ZBoe    A    G        0      0        2 
   1 chr1_131619654     ZGre    A    G        0      0        2 
   1 chr1_131619654     ZHar    A    G        0      0        2 
   1 chr1_131619654   Sample    A    G        0      0        2 
   1 chr1_131622735     AAsi    T    C        0      0        2 
   1 chr1_131622735     AKia    T    C        0      0        2 
   1 chr1_131622735     AOna    T    C        0      0        2 
   1 chr1_131622735     ASom    T    C        0      0        2 
   1 chr1_131622735     HCab    T    C        1      2        2 
   1 chr1_131622735     HPrz    T    C        1      2        2 
   1 chr1_131622735     ZBoe    T    C        0      0        2 
   1 chr1_131622735     ZGre    T    C        0      0        2 
   1 chr1_131622735     ZHar    T    C        0      0        2 
   1 chr1_131622735   Sample    T    C        0      0        2 
   1 chr1_131636619     AAsi    T    C        0      0        2 
   1 chr1_131636619     AKia    T    C        1      2        2 
   1 chr1_131636619     AOna    T    C        1      2        2 
   1 chr1_131636619     ASom    T    C        0      0        2 
   1 chr1_131636619     HCab    T    C        0      0        2 
   1 chr1_131636619     HPrz    T    C        0      0        2 
   1 chr1_131636619     ZBoe    T    C        0      0        2 
   1 chr1_131636619     ZGre    T    C        0      0        2 
   1 chr1_131636619     ZHar    T    C        0      0        2 
   1 chr1_131636619   Sample    T    C        0      0        2 
   1 chr1_131640550     AAsi    G    A        0      0        2 
   1 chr1_131640550     AKia    G    A        0      0        2 
   1 chr1_131640550     AOna    G    A        0      0        2 
   1 chr1_131640550     ASom    G    A        0      0        2 
   1 chr1_131640550     HCab    G    A        0      0        2 
   1 chr1_131640550     HPrz    G    A        1      2        2 
   1 chr1_131640550     ZBoe    G    A        0      0        2 
   1 chr1_131640550     ZGre    G    A        0      0        2 
   1 chr1_131640550     ZHar    G    A        0      0        2 
   1 chr1_131640550   Sample    G    A        0      0        2 
   1 chr1_131641442     AAsi    A    G        0      0        2 
   1 chr1_131641442     AKia    A    G        0      0        2 
   1 chr1_131641442     AOna    A    G        0      0        2 
   1 chr1_131641442     ASom    A    G        0      0        2 
   1 chr1_131641442     HCab    A    G        1      2        2 
   1 chr1_131641442     HPrz    A    G        1      2        2 
   1 chr1_131641442     ZBoe    A    G        0      0        2 
   1 chr1_131641442     ZGre    A    G        0      0        2 
   1 chr1_131641442     ZHar    A    G        0      0        2 
   1 chr1_131641442   Sample    A    G        0      0        2 
   1 chr1_131643617     AAsi    G    A        0      0        2 
   1 chr1_131643617     AKia    G    A        0      0        2 
   1 chr1_131643617     AOna    G    A        0      0        2 
   1 chr1_131643617     ASom    G    A        0      0        2 
   1 chr1_131643617     HCab    G    A        1      2        2 
   1 chr1_131643617     HPrz    G    A        1      2        2 
   1 chr1_131643617     ZBoe    G    A        0      0        2 
   1 chr1_131643617     ZGre    G    A        0      0        2 
   1 chr1_131643617     ZHar    G    A        0      0        2 
   1 chr1_131643617   Sample    G    A        0      0        2 
   1 chr1_131644868     AAsi    C    T        0      0        2 
   1 chr1_131644868     AKia    C    T        0      0        2 
   1 chr1_131644868     AOna    C    T        0      0        2 
   1 chr1_131644868     ASom    C    T        0      0        2 
   1 chr1_131644868     HCab    C    T        0      0        2 
   1 chr1_131644868     HPrz    C    T        0      0        2 
   1 chr1_131644868     ZBoe    C    T        1      2        2 
   1 chr1_131644868     ZGre    C    T        0      0        2 
   1 chr1_131644868     ZHar    C    T        0      0        2 
   1 chr1_131644868   Sample    C    T        0      0        2 
   1 chr1_131661088     AAsi    C    T        0      0        2 
   1 chr1_131661088     AKia    C    T        0      0        2 
   1 chr1_131661088     AOna    C    T        0      0        2 
   1 chr1_131661088     ASom    C    T        0      0        2 
   1 chr1_131661088     HCab    C    T        0      0        2 
   1 chr1_131661088     HPrz    C    T        0      0        2 
   1 chr1_131661088     ZBoe    C    T        0      0        2 
   1 chr1_131661088     ZGre    C    T        1      2        2 
   1 chr1_131661088     ZHar    C    T        0      0        2 
   1 chr1_131661088   Sample    C    T        0      0        2 
   1 chr1_131661729     AAsi    G    A        0      0        2 
   1 chr1_131661729     AKia    G    A        0      0        2 
   1 chr1_131661729     AOna    G    A      0.5      1        2 
   1 chr1_131661729     ASom    G    A        0      0        2 
   1 chr1_131661729     HCab    G    A        0      0        2 
   1 chr1_131661729     HPrz    G    A        0      0        2 
   1 chr1_131661729     ZBoe    G    A        0      0        2 
   1 chr1_131661729     ZGre    G    A        0      0        2 
   1 chr1_131661729     ZHar    G    A        0      0        2 
   1 chr1_131661729   Sample    G    A        0      0        2 
   1 chr1_131666407     AAsi    T    C        0      0        2 
   1 chr1_131666407     AKia    T    C        0      0        2 
   1 chr1_131666407     AOna    T    C        0      0        2 
   1 chr1_131666407     ASom    T    C        0      0        2 
   1 chr1_131666407     HCab    T    C        1      2        2 
   1 chr1_131666407     HPrz    T    C        1      2        2 
   1 chr1_131666407     ZBoe    T    C        0      0        2 
   1 chr1_131666407     ZGre    T    C        0      0        2 
   1 chr1_131666407     ZHar    T    C        0      0        2 
   1 chr1_131666407   Sample    T    C        0      0        2 
   1 chr1_131687018     AAsi    G    C        0      0        2 
   1 chr1_131687018     AKia    G    C        0      0        2 
   1 chr1_131687018     AOna    G    C        0      0        2 
   1 chr1_131687018     ASom    G    C        0      0        2 
   1 chr1_131687018     HCab    G    C        1      2        2 
   1 chr1_131687018     HPrz    G    C        1      2        2 
   1 chr1_131687018     ZBoe    G    C        0      0        2 
   1 chr1_131687018     ZGre    G    C        0      0        2 
   1 chr1_131687018     ZHar    G    C        0      0        2 
   1 chr1_131687018   Sample    G    C        0      0        2 
   1 chr1_131687803     AAsi    C    T        0      0        2 
   1 chr1_131687803     AKia    C    T        1      2        2 
   1 chr1_131687803     AOna    C    T        1      2        2 
   1 chr1_131687803     ASom    C    T        0      0        2 
   1 chr1_131687803     HCab    C    T        0      0        2 
   1 chr1_131687803     HPrz    C    T        0      0        2 
   1 chr1_131687803     ZBoe    C    T        0      0        2 
   1 chr1_131687803     ZGre    C    T        0      0        2 
   1 chr1_131687803     ZHar    C    T        0      0        2 
   1 chr1_131687803   Sample    C    T        0      0        2 
   1 chr1_131692314     AAsi    T    C        0      0        2 
   1 chr1_131692314     AKia    T    C        0      0        2 
   1 chr1_131692314     AOna    T    C        0      0        2 
   1 chr1_131692314     ASom    T    C        0      0        2 
   1 chr1_131692314     HCab    T    C      0.5      1        2 
   1 chr1_131692314     HPrz    T    C        0      0        2 
   1 chr1_131692314     ZBoe    T    C        0      0        2 
   1 chr1_131692314     ZGre    T    C        0      0        2 
   1 chr1_131692314     ZHar    T    C        0      0        2 
   1 chr1_131692314   Sample    T    C        0      0        2 
   1 chr1_131699247     AAsi    T    C        0      0        2 
   1 chr1_131699247     AKia    T    C        0      0        2 
   1 chr1_131699247     AOna    T    C        0      0        2 
   1 chr1_131699247     ASom    T    C        0      0        2 
   1 chr1_131699247     HCab    T    C        1      2        2 
   1 chr1_131699247     HPrz    T    C        1      2        2 
   1 chr1_131699247     ZBoe    T    C        0      0        2 
   1 chr1_131699247     ZGre    T    C        0      0        2 
   1 chr1_131699247     ZHar    T    C        0      0        2 
   1 chr1_131699247   Sample    T    C        0      0        2 
   1 chr1_131708247     AAsi    C    A        0      0        2 
   1 chr1_131708247     AKia    C    A        0      0        2 
   1 chr1_131708247     AOna    C    A      0.5      1        2 
   1 chr1_131708247     ASom    C    A        0      0        2 
   1 chr1_131708247     HCab    C    A        0      0        2 
   1 chr1_131708247     HPrz    C    A        0      0        2 
   1 chr1_131708247     ZBoe    C    A        0      0        2 
   1 chr1_131708247     ZGre    C    A        0      0        2 
   1 chr1_131708247     ZHar    C    A        0      0        2 
   1 chr1_131708247   Sample    C    A        0      0        2 
   1 chr1_131709348     AAsi    A    G        0      0        2 
   1 chr1_131709348     AKia    A    G        0      0        2 
   1 chr1_131709348     AOna    A    G        0      0        2 
   1 chr1_131709348     ASom    A    G        0      0        2 
   1 chr1_131709348     HCab    A    G        0      0        2 
   1 chr1_131709348     HPrz    A    G        0      0        2 
   1 chr1_131709348     ZBoe    A    G      0.5      1        2 
   1 chr1_131709348     ZGre    A    G        0      0        2 
   1 chr1_131709348     ZHar    A    G        1      2        2 
   1 chr1_131709348   Sample    A    G        0      0        2 
   1 chr1_131720467     AAsi    A    G        0      0        2 
   1 chr1_131720467     AKia    A    G        0      0        2 
   1 chr1_131720467     AOna    A    G        1      2        2 
   1 chr1_131720467     ASom    A    G        0      0        2 
   1 chr1_131720467     HCab    A    G        0      0        2 
   1 chr1_131720467     HPrz    A    G        0      0        2 
   1 chr1_131720467     ZBoe    A    G        0      0        2 
   1 chr1_131720467     ZGre    A    G        0      0        2 
   1 chr1_131720467     ZHar    A    G        0      0        2 
   1 chr1_131720467   Sample    A    G        0      0        2 
   1 chr1_131721575     AAsi    G    A        0      0        2 
   1 chr1_131721575     AKia    G    A        0      0        2 
   1 chr1_131721575     AOna    G    A        0      0        2 
   1 chr1_131721575     ASom    G    A        0      0        2 
   1 chr1_131721575     HCab    G    A        1      2        2 
   1 chr1_131721575     HPrz    G    A        1      2        2 
   1 chr1_131721575     ZBoe    G    A        0      0        2 
   1 chr1_131721575     ZGre    G    A        0      0        2 
   1 chr1_131721575     ZHar    G    A        0      0        2 
   1 chr1_131721575   Sample    G    A        0      0        2 
   1 chr1_131725752     AAsi    G    A        0      0        2 
   1 chr1_131725752     AKia    G    A        0      0        2 
   1 chr1_131725752     AOna    G    A        0      0        2 
   1 chr1_131725752     ASom    G    A        0      0        2 
   1 chr1_131725752     HCab    G    A      0.5      1        2 
   1 chr1_131725752     HPrz    G    A        1      2        2 
   1 chr1_131725752     ZBoe    G    A        0      0        2 
   1 chr1_131725752     ZGre    G    A        0      0        2 
   1 chr1_131725752     ZHar    G    A        0      0        2 
   1 chr1_131725752   Sample    G    A        0      0        2 
   1 chr1_131731301     AAsi    T    C        0      0        2 
   1 chr1_131731301     AKia    T    C        0      0        2 
   1 chr1_131731301     AOna    T    C        1      2        2 
   1 chr1_131731301     ASom    T    C        0      0        2 
   1 chr1_131731301     HCab    T    C        0      0        2 
   1 chr1_131731301     HPrz    T    C        0      0        2 
   1 chr1_131731301     ZBoe    T    C        0      0        2 
   1 chr1_131731301     ZGre    T    C        0      0        2 
   1 chr1_131731301     ZHar    T    C        0      0        2 
   1 chr1_131731301   Sample    T    C        0      0        2 
   1 chr1_131735808     AAsi    G    T        0      0        2 
   1 chr1_131735808     AKia    G    T        1      2        2 
   1 chr1_131735808     AOna    G    T        0      0        2 
   1 chr1_131735808     ASom    G    T        0      0        2 
   1 chr1_131735808     HCab    G    T        0      0        2 
   1 chr1_131735808     HPrz    G    T        0      0        2 
   1 chr1_131735808     ZBoe    G    T        0      0        2 
   1 chr1_131735808     ZGre    G    T        0      0        2 
   1 chr1_131735808     ZHar    G    T        0      0        2 
   1 chr1_131735808   Sample    G    T        0      0        2 
   1 chr1_131738807     AAsi    C    A        0      0        2 
   1 chr1_131738807     AKia    C    A        0      0        2 
   1 chr1_131738807     AOna    C    A        0      0        2 
   1 chr1_131738807     ASom    C    A        0      0        2 
   1 chr1_131738807     HCab    C    A        0      0        2 
   1 chr1_131738807     HPrz    C    A        0      0        2 
   1 chr1_131738807     ZBoe    C    A        0      0        2 
   1 chr1_131738807     ZGre    C    A        1      2        2 
   1 chr1_131738807     ZHar    C    A        0      0        2 
   1 chr1_131738807   Sample    C    A        0      0        2 
   1 chr1_131742243     AAsi    C    T        0      0        2 
   1 chr1_131742243     AKia    C    T        1      2        2 
   1 chr1_131742243     AOna    C    T        1      2        2 
   1 chr1_131742243     ASom    C    T        0      0        2 
   1 chr1_131742243     HCab    C    T        0      0        2 
   1 chr1_131742243     HPrz    C    T        0      0        2 
   1 chr1_131742243     ZBoe    C    T        0      0        2 
   1 chr1_131742243     ZGre    C    T        0      0        2 
   1 chr1_131742243     ZHar    C    T        0      0        2 
   1 chr1_131742243   Sample    C    T        0      0        2 
   1 chr1_131751511     AAsi    T    C        0      0        2 
   1 chr1_131751511     AKia    T    C        0      0        2 
   1 chr1_131751511     AOna    T    C        0      0        2 
   1 chr1_131751511     ASom    T    C        0      0        2 
   1 chr1_131751511     HCab    T    C      0.5      1        2 
   1 chr1_131751511     HPrz    T    C        0      0        2 
   1 chr1_131751511     ZBoe    T    C        0      0        2 
   1 chr1_131751511     ZGre    T    C        0      0        2 
   1 chr1_131751511     ZHar    T    C        0      0        2 
   1 chr1_131751511   Sample    T    C        0      0        2 
   1 chr1_131754888     AAsi    C    T        0      0        2 
   1 chr1_131754888     AKia    C    T        0      0        2 
   1 chr1_131754888     AOna    C    T        0      0        2 
   1 chr1_131754888     ASom    C    T        0      0        2 
   1 chr1_131754888     HCab    C    T        1      2        2 
   1 chr1_131754888     HPrz    C    T        1      2        2 
   1 chr1_131754888     ZBoe    C    T        0      0        2 
   1 chr1_131754888     ZGre    C    T        0      0        2 
   1 chr1_131754888     ZHar    C    T        0      0        2 
   1 chr1_131754888   Sample    C    T        0      0        2 
   1 chr1_131768992     AAsi    C    T        0      0        2 
   1 chr1_131768992     AKia    C    T        0      0        2 
   1 chr1_131768992     AOna    C    T        0      0        2 
   1 chr1_131768992     ASom    C    T        0      0        2 
   1 chr1_131768992     HCab    C    T        0      0        2 
   1 chr1_131768992     HPrz    C    T        0      0        2 
   1 chr1_131768992     ZBoe    C    T        1      2        2 
   1 chr1_131768992     ZGre    C    T        0      0        2 
   1 chr1_131768992     ZHar    C    T        0      0        2 
   1 chr1_131768992   Sample    C    T        0      0        2 
   1 chr1_131775676     AAsi    G    A        0      0        2 
   1 chr1_131775676     AKia    G    A        0      0        2 
   1 chr1_131775676     AOna    G    A        0      0        2 
   1 chr1_131775676     ASom    G    A        0      0        2 
   1 chr1_131775676     HCab    G    A        1      2        2 
   1 chr1_131775676     HPrz    G    A        1      2        2 
   1 chr1_131775676     ZBoe    G    A        0      0        2 
   1 chr1_131775676     ZGre    G    A        0      0        2 
   1 chr1_131775676     ZHar    G    A        0      0        2 
   1 chr1_131775676   Sample    G    A        0      0        2 
   1 chr1_131782809     AAsi    T    C        0      0        2 
   1 chr1_131782809     AKia    T    C        0      0        2 
   1 chr1_131782809     AOna    T    C        0      0        2 
   1 chr1_131782809     ASom    T    C        0      0        2 
   1 chr1_131782809     HCab    T    C      0.5      1        2 
   1 chr1_131782809     HPrz    T    C        1      2        2 
   1 chr1_131782809     ZBoe    T    C        0      0        2 
   1 chr1_131782809     ZGre    T    C        0      0        2 
   1 chr1_131782809     ZHar    T    C        0      0        2 
   1 chr1_131782809   Sample    T    C        0      0        2 
   1 chr1_131789588     AAsi    G    A        0      0        2 
   1 chr1_131789588     AKia    G    A        0      0        2 
   1 chr1_131789588     AOna    G    A        0      0        2 
   1 chr1_131789588     ASom    G    A        0      0        2 
   1 chr1_131789588     HCab    G    A        1      2        2 
   1 chr1_131789588     HPrz    G    A        1      2        2 
   1 chr1_131789588     ZBoe    G    A        0      0        2 
   1 chr1_131789588     ZGre    G    A        0      0        2 
   1 chr1_131789588     ZHar    G    A        0      0        2 
   1 chr1_131789588   Sample    G    A        0      0        2 
   1 chr1_131790509     AAsi    A    G        0      0        2 
   1 chr1_131790509     AKia    A    G        0      0        2 
   1 chr1_131790509     AOna    A    G        0      0        2 
   1 chr1_131790509     ASom    A    G        0      0        2 
   1 chr1_131790509     HCab    A    G        1      2        2 
   1 chr1_131790509     HPrz    A    G        1      2        2 
   1 chr1_131790509     ZBoe    A    G        0      0        2 
   1 chr1_131790509     ZGre    A    G        0      0        2 
   1 chr1_131790509     ZHar    A    G        0      0        2 
   1 chr1_131790509   Sample    A    G        0      0        2 
   1 chr1_131792678     AAsi    C    A        0      0        2 
   1 chr1_131792678     AKia    C    A        0      0        2 
   1 chr1_131792678     AOna    C    A        0      0        2 
   1 chr1_131792678     ASom    C    A        0      0        2 
   1 chr1_131792678     HCab    C    A        0      0        2 
   1 chr1_131792678     HPrz    C    A        0      0        2 
   1 chr1_131792678     ZBoe    C    A        0      0        2 
   1 chr1_131792678     ZGre    C    A        0      0        2 
   1 chr1_131792678     ZHar    C    A        1      2        2 
   1 chr1_131792678   Sample    C    A        0      0        2 
   1 chr1_131802669     AAsi    T    A        0      0        2 
   1 chr1_131802669     AKia    T    A        0      0        2 
   1 chr1_131802669     AOna    T    A        0      0        2 
   1 chr1_131802669     ASom    T    A        0      0        2 
   1 chr1_131802669     HCab    T    A        1      2        2 
   1 chr1_131802669     HPrz    T    A        1      2        2 
   1 chr1_131802669     ZBoe    T    A        0      0        2 
   1 chr1_131802669     ZGre    T    A        0      0        2 
   1 chr1_131802669     ZHar    T    A        0      0        2 
   1 chr1_131802669   Sample    T    A        0      0        2 
   1 chr1_131803943     AAsi    T    A        0      0        2 
   1 chr1_131803943     AKia    T    A        0      0        2 
   1 chr1_131803943     AOna    T    A        0      0        2 
   1 chr1_131803943     ASom    T    A        0      0        2 
   1 chr1_131803943     HCab    T    A        0      0        2 
   1 chr1_131803943     HPrz    T    A        0      0        2 
   1 chr1_131803943     ZBoe    T    A        0      0        2 
   1 chr1_131803943     ZGre    T    A        0      0        2 
   1 chr1_131803943     ZHar    T    A        1      2        2 
   1 chr1_131803943   Sample    T    A        0      0        2 
   1 chr1_131808572     AAsi    G    T        0      0        2 
   1 chr1_131808572     AKia    G    T        0      0        2 
   1 chr1_131808572     AOna    G    T      0.5      1        2 
   1 chr1_131808572     ASom    G    T        0      0        2 
   1 chr1_131808572     HCab    G    T        0      0        2 
   1 chr1_131808572     HPrz    G    T        0      0        2 
   1 chr1_131808572     ZBoe    G    T        0      0        2 
   1 chr1_131808572     ZGre    G    T        0      0        2 
   1 chr1_131808572     ZHar    G    T        0      0        2 
   1 chr1_131808572   Sample    G    T        0      0        2 
   1 chr1_131810596     AAsi    A    T        0      0        2 
   1 chr1_131810596     AKia    A    T        0      0        2 
   1 chr1_131810596     AOna    A    T        0      0        2 
   1 chr1_131810596     ASom    A    T        0      0        2 
   1 chr1_131810596     HCab    A    T        1      2        2 
   1 chr1_131810596     HPrz    A    T        1      2        2 
   1 chr1_131810596     ZBoe    A    T        0      0        2 
   1 chr1_131810596     ZGre    A    T        0      0        2 
   1 chr1_131810596     ZHar    A    T        0      0        2 
   1 chr1_131810596   Sample    A    T        0      0        2 
   1 chr1_131825415     AAsi    G    A        0      0        2 
   1 chr1_131825415     AKia    G    A        0      0        2 
   1 chr1_131825415     AOna    G    A        0      0        2 
   1 chr1_131825415     ASom    G    A        1      2        2 
   1 chr1_131825415     HCab    G    A        0      0        2 
   1 chr1_131825415     HPrz    G    A        0      0        2 
   1 chr1_131825415     ZBoe    G    A        0      0        2 
   1 chr1_131825415     ZGre    G    A        0      0        2 
   1 chr1_131825415     ZHar    G    A        0      0        2 
   1 chr1_131825415   Sample    G    A        0      0        2 
   1 chr1_131829952     AAsi    G    A        0      0        2 
   1 chr1_131829952     AKia    G    A        0      0        2 
   1 chr1_131829952     AOna    G    A        0      0        2 
   1 chr1_131829952     ASom    G    A        0      0        2 
   1 chr1_131829952     HCab    G    A        0      0        2 
   1 chr1_131829952     HPrz    G    A        0      0        2 
   1 chr1_131829952     ZBoe    G    A        0      0        2 
   1 chr1_131829952     ZGre    G    A        0      0        2 
   1 chr1_131829952     ZHar    G    A        1      2        2 
   1 chr1_131829952   Sample    G    A        0      0        2 
   1 chr1_131834810     AAsi    C    T        0      0        2 
   1 chr1_131834810     AKia    C    T        0      0        2 
   1 chr1_131834810     AOna    C    T        0      0        2 
   1 chr1_131834810     ASom    C    T        0      0        2 
   1 chr1_131834810     HCab    C    T        0      0        2 
   1 chr1_131834810     HPrz    C    T        0      0        2 
   1 chr1_131834810     ZBoe    C    T      0.5      1        2 
   1 chr1_131834810     ZGre    C    T        0      0        2 
   1 chr1_131834810     ZHar    C    T        0      0        2 
   1 chr1_131834810   Sample    C    T        0      0        2 
   1 chr1_131836392     AAsi    T    C        0      0        2 
   1 chr1_131836392     AKia    T    C        0      0        2 
   1 chr1_131836392     AOna    T    C        0      0        2 
   1 chr1_131836392     ASom    T    C        0      0        2 
   1 chr1_131836392     HCab    T    C        0      0        2 
   1 chr1_131836392     HPrz    T    C        0      0        2 
   1 chr1_131836392     ZBoe    T    C        0      0        2 
   1 chr1_131836392     ZGre    T    C        0      0        2 
   1 chr1_131836392     ZHar    T    C        1      2        2 
   1 chr1_131836392   Sample    T    C        0      0        2 
   1 chr1_131838367     AAsi    A    G      0.5      1        2 
   1 chr1_131838367     AKia    A    G        0      0        2 
   1 chr1_131838367     AOna    A    G        0      0        2 
   1 chr1_131838367     ASom    A    G        0      0        2 
   1 chr1_131838367     HCab    A    G        0      0        2 
   1 chr1_131838367     HPrz    A    G        0      0        2 
   1 chr1_131838367     ZBoe    A    G        0      0        2 
   1 chr1_131838367     ZGre    A    G        0      0        2 
   1 chr1_131838367     ZHar    A    G        0      0        2 
   1 chr1_131838367   Sample    A    G        0      0        2 
   1 chr1_131838954     AAsi    T    C      0.5      1        2 
   1 chr1_131838954     AKia    T    C        0      0        2 
   1 chr1_131838954     AOna    T    C        0      0        2 
   1 chr1_131838954     ASom    T    C        0      0        2 
   1 chr1_131838954     HCab    T    C        0      0        2 
   1 chr1_131838954     HPrz    T    C        0      0        2 
   1 chr1_131838954     ZBoe    T    C        0      0        2 
   1 chr1_131838954     ZGre    T    C        0      0        2 
   1 chr1_131838954     ZHar    T    C        0      0        2 
   1 chr1_131838954   Sample    T    C        1      2        2 
   1 chr1_131840140     AAsi    T    C        0      0        2 
   1 chr1_131840140     AKia    T    C        0      0        2 
   1 chr1_131840140     AOna    T    C        0      0        2 
   1 chr1_131840140     ASom    T    C        1      2        2 
   1 chr1_131840140     HCab    T    C        0      0        2 
   1 chr1_131840140     HPrz    T    C        0      0        2 
   1 chr1_131840140     ZBoe    T    C        0      0        2 
   1 chr1_131840140     ZGre    T    C        0      0        2 
   1 chr1_131840140     ZHar    T    C        0      0        2 
   1 chr1_131840140   Sample    T    C        0      0        2 
   1 chr1_131840359     AAsi    A    G        0      0        2 
   1 chr1_131840359     AKia    A    G        0      0        2 
   1 chr1_131840359     AOna    A    G        0      0        2 
   1 chr1_131840359     ASom    A    G        0      0        2 
   1 chr1_131840359     HCab    A    G        1      2        2 
   1 chr1_131840359     HPrz    A    G        1      2        2 
   1 chr1_131840359     ZBoe    A    G        0      0        2 
   1 chr1_131840359     ZGre    A    G        0      0        2 
   1 chr1_131840359     ZHar    A    G        0      0        2 
   1 chr1_131840359   Sample    A    G        0      0        2 
   1 chr1_131844243     AAsi    T    C        0      0        2 
   1 chr1_131844243     AKia    T    C        0      0        2 
   1 chr1_131844243     AOna    T    C        0      0        2 
   1 chr1_131844243     ASom    T    C        0      0        2 
   1 chr1_131844243     HCab    T    C        0      0        2 
   1 chr1_131844243     HPrz    T    C        0      0        2 
   1 chr1_131844243     ZBoe    T    C        0      0        2 
   1 chr1_131844243     ZGre    T    C        0      0        2 
   1 chr1_131844243     ZHar    T    C      0.5      1        2 
   1 chr1_131844243   Sample    T    C        0      0        2 
   1 chr1_131846430     AAsi    C    T        1      2        2 
   1 chr1_131846430     AKia    C    T        1      2        2 
   1 chr1_131846430     AOna    C    T        0      0        2 
   1 chr1_131846430     ASom    C    T        1      2        2 
   1 chr1_131846430     HCab    C    T        0      0        2 
   1 chr1_131846430     HPrz    C    T        0      0        2 
   1 chr1_131846430     ZBoe    C    T        0      0        2 
   1 chr1_131846430     ZGre    C    T        0      0        2 
   1 chr1_131846430     ZHar    C    T        0      0        2 
   1 chr1_131846430   Sample    C    T        1      2        2 
   1 chr1_131858204     AAsi    A    G        0      0        2 
   1 chr1_131858204     AKia    A    G        0      0        2 
   1 chr1_131858204     AOna    A    G        0      0        2 
   1 chr1_131858204     ASom    A    G        0      0        2 
   1 chr1_131858204     HCab    A    G        0      0        2 
   1 chr1_131858204     HPrz    A    G        0      0        2 
   1 chr1_131858204     ZBoe    A    G      0.5      1        2 
   1 chr1_131858204     ZGre    A    G        0      0        2 
   1 chr1_131858204     ZHar    A    G        0      0        2 
   1 chr1_131858204   Sample    A    G        0      0        2 
   1 chr1_131859701     AAsi    T    G        0      0        2 
   1 chr1_131859701     AKia    T    G        0      0        2 
   1 chr1_131859701     AOna    T    G        0      0        2 
   1 chr1_131859701     ASom    T    G        0      0        2 
   1 chr1_131859701     HCab    T    G        0      0        2 
   1 chr1_131859701     HPrz    T    G        0      0        2 
   1 chr1_131859701     ZBoe    T    G        0      0        2 
   1 chr1_131859701     ZGre    T    G        0      0        2 
   1 chr1_131859701     ZHar    T    G      0.5      1        2 
   1 chr1_131859701   Sample    T    G        0      0        2 
   1 chr1_131871730     AAsi    A    G        0      0        2 
   1 chr1_131871730     AKia    A    G        0      0        2 
   1 chr1_131871730     AOna    A    G        0      0        2 
   1 chr1_131871730     ASom    A    G        0      0        2 
   1 chr1_131871730     HCab    A    G        0      0        2 
   1 chr1_131871730     HPrz    A    G        0      0        2 
   1 chr1_131871730     ZBoe    A    G        0      0        2 
   1 chr1_131871730     ZGre    A    G        0      0        2 
   1 chr1_131871730     ZHar    A    G      0.5      1        2 
   1 chr1_131871730   Sample    A    G        0      0        2 
   1 chr1_131878777     AAsi    T    C        0      0        2 
   1 chr1_131878777     AKia    T    C        0      0        2 
   1 chr1_131878777     AOna    T    C        0      0        2 
   1 chr1_131878777     ASom    T    C        0      0        2 
   1 chr1_131878777     HCab    T    C        1      2        2 
   1 chr1_131878777     HPrz    T    C        1      2        2 
   1 chr1_131878777     ZBoe    T    C        0      0        2 
   1 chr1_131878777     ZGre    T    C        0      0        2 
   1 chr1_131878777     ZHar    T    C        0      0        2 
   1 chr1_131878777   Sample    T    C        0      0        2 
   1 chr1_131886185     AAsi    A    G        0      0        2 
   1 chr1_131886185     AKia    A    G        0      0        2 
   1 chr1_131886185     AOna    A    G        0      0        2 
   1 chr1_131886185     ASom    A    G        0      0        2 
   1 chr1_131886185     HCab    A    G        0      0        2 
   1 chr1_131886185     HPrz    A    G        0      0        2 
   1 chr1_131886185     ZBoe    A    G        1      2        2 
   1 chr1_131886185     ZGre    A    G        0      0        2 
   1 chr1_131886185     ZHar    A    G        1      2        2 
   1 chr1_131886185   Sample    A    G        0      0        2 
   1 chr1_131887520     AAsi    G    A        0      0        2 
   1 chr1_131887520     AKia    G    A        0      0        2 
   1 chr1_131887520     AOna    G    A        0      0        2 
   1 chr1_131887520     ASom    G    A        1      2        2 
   1 chr1_131887520     HCab    G    A        0      0        2 
   1 chr1_131887520     HPrz    G    A        0      0        2 
   1 chr1_131887520     ZBoe    G    A        0      0        2 
   1 chr1_131887520     ZGre    G    A        0      0        2 
   1 chr1_131887520     ZHar    G    A        0      0        2 
   1 chr1_131887520   Sample    G    A        0      0        2 
   1 chr1_131897165     AAsi    T    C        0      0        2 
   1 chr1_131897165     AKia    T    C        1      2        2 
   1 chr1_131897165     AOna    T    C        0      0        2 
   1 chr1_131897165     ASom    T    C        0      0        2 
   1 chr1_131897165     HCab    T    C        0      0        2 
   1 chr1_131897165     HPrz    T    C        0      0        2 
   1 chr1_131897165     ZBoe    T    C        1      2        2 
   1 chr1_131897165     ZGre    T    C        1      2        2 
   1 chr1_131897165     ZHar    T    C        1      2        2 
   1 chr1_131897165   Sample    T    C        0      0        2 
   1 chr1_131899703     AAsi    A    G        0      0        2 
   1 chr1_131899703     AKia    A    G        0      0        2 
   1 chr1_131899703     AOna    A    G      0.5      1        2 
   1 chr1_131899703     ASom    A    G        0      0        2 
   1 chr1_131899703     HCab    A    G        0      0        2 
   1 chr1_131899703     HPrz    A    G        0      0        2 
   1 chr1_131899703     ZBoe    A    G        0      0        2 
   1 chr1_131899703     ZGre    A    G        0      0        2 
   1 chr1_131899703     ZHar    A    G        0      0        2 
   1 chr1_131899703   Sample    A    G        1      2        2 
   1 chr1_131903594     AAsi    G    C        0      0        2 
   1 chr1_131903594     AKia    G    C        0      0        2 
   1 chr1_131903594     AOna    G    C      0.5      1        2 
   1 chr1_131903594     ASom    G    C        0      0        2 
   1 chr1_131903594     HCab    G    C        0      0        2 
   1 chr1_131903594     HPrz    G    C        0      0        2 
   1 chr1_131903594     ZBoe    G    C        0      0        2 
   1 chr1_131903594     ZGre    G    C        0      0        2 
   1 chr1_131903594     ZHar    G    C        0      0        2 
   1 chr1_131903594   Sample    G    C        0      0        2 
   1 chr1_131912277     AAsi    A    G        0      0        2 
   1 chr1_131912277     AKia    A    G        0      0        2 
   1 chr1_131912277     AOna    A    G        0      0        2 
   1 chr1_131912277     ASom    A    G        0      0        2 
   1 chr1_131912277     HCab    A    G        1      2        2 
   1 chr1_131912277     HPrz    A    G        0      0        2 
   1 chr1_131912277     ZBoe    A    G        0      0        2 
   1 chr1_131912277     ZGre    A    G        0      0        2 
   1 chr1_131912277     ZHar    A    G        0      0        2 
   1 chr1_131912277   Sample    A    G        0      0        2 
   1 chr1_131932655     AAsi    G    A        0      0        2 
   1 chr1_131932655     AKia    G    A        0      0        2 
   1 chr1_131932655     AOna    G    A        0      0        2 
   1 chr1_131932655     ASom    G    A        0      0        2 
   1 chr1_131932655     HCab    G    A        0      0        2 
   1 chr1_131932655     HPrz    G    A        0      0        2 
   1 chr1_131932655     ZBoe    G    A        0      0        2 
   1 chr1_131932655     ZGre    G    A      0.5      1        2 
   1 chr1_131932655     ZHar    G    A        0      0        2 
   1 chr1_131932655   Sample    G    A        0      0        2 
   1 chr1_131936019     AAsi    A    G        0      0        2 
   1 chr1_131936019     AKia    A    G        0      0        2 
   1 chr1_131936019     AOna    A    G        0      0        2 
   1 chr1_131936019     ASom    A    G        0      0        2 
   1 chr1_131936019     HCab    A    G        1      2        2 
   1 chr1_131936019     HPrz    A    G        1      2        2 
   1 chr1_131936019     ZBoe    A    G        0      0        2 
   1 chr1_131936019     ZGre    A    G        0      0        2 
   1 chr1_131936019     ZHar    A    G        0      0        2 
   1 chr1_131936019   Sample    A    G        0      0        2 
   1 chr1_131938154     AAsi    G    A        0      0        2 
   1 chr1_131938154     AKia    G    A        0      0        2 
   1 chr1_131938154     AOna    G    A        0      0        2 
   1 chr1_131938154     ASom    G    A        0      0        2 
   1 chr1_131938154     HCab    G    A        1      2        2 
   1 chr1_131938154     HPrz    G    A        1      2        2 
   1 chr1_131938154     ZBoe    G    A        0      0        2 
   1 chr1_131938154     ZGre    G    A        0      0        2 
   1 chr1_131938154     ZHar    G    A        0      0        2 
   1 chr1_131938154   Sample    G    A        0      0        2 
   1 chr1_131941061     AAsi    C    A        0      0        2 
   1 chr1_131941061     AKia    C    A        0      0        2 
   1 chr1_131941061     AOna    C    A        0      0        2 
   1 chr1_131941061     ASom    C    A        0      0        2 
   1 chr1_131941061     HCab    C    A        0      0        2 
   1 chr1_131941061     HPrz    C    A        0      0        2 
   1 chr1_131941061     ZBoe    C    A        1      2        2 
   1 chr1_131941061     ZGre    C    A        1      2        2 
   1 chr1_131941061     ZHar    C    A        0      0        2 
   1 chr1_131941061   Sample    C    A        0      0        2 
   1 chr1_131941461     AAsi    C    T        0      0        2 
   1 chr1_131941461     AKia    C    T        0      0        2 
   1 chr1_131941461     AOna    C    T        0      0        2 
   1 chr1_131941461     ASom    C    T        0      0        2 
   1 chr1_131941461     HCab    C    T        1      2        2 
   1 chr1_131941461     HPrz    C    T        1      2        2 
   1 chr1_131941461     ZBoe    C    T        0      0        2 
   1 chr1_131941461     ZGre    C    T        0      0        2 
   1 chr1_131941461     ZHar    C    T        0      0        2 
   1 chr1_131941461   Sample    C    T        0      0        2 
   1 chr1_131946066     AAsi    T    C        0      0        2 
   1 chr1_131946066     AKia    T    C        0      0        2 
   1 chr1_131946066     AOna    T    C        0      0        2 
   1 chr1_131946066     ASom    T    C        0      0        2 
   1 chr1_131946066     HCab    T    C        1      2        2 
   1 chr1_131946066     HPrz    T    C        1      2        2 
   1 chr1_131946066     ZBoe    T    C        0      0        2 
   1 chr1_131946066     ZGre    T    C        0      0        2 
   1 chr1_131946066     ZHar    T    C      0.5      1        2 
   1 chr1_131946066   Sample    T    C        0      0        2 
   1 chr1_131957549     AAsi    A    G        0      0        2 
   1 chr1_131957549     AKia    A    G        0      0        2 
   1 chr1_131957549     AOna    A    G        0      0        2 
   1 chr1_131957549     ASom    A    G        0      0        2 
   1 chr1_131957549     HCab    A    G        1      2        2 
   1 chr1_131957549     HPrz    A    G        1      2        2 
   1 chr1_131957549     ZBoe    A    G        0      0        2 
   1 chr1_131957549     ZGre    A    G        0      0        2 
   1 chr1_131957549     ZHar    A    G        0      0        2 
   1 chr1_131957549   Sample    A    G        0      0        2 
   1 chr1_131957611     AAsi    G    C        0      0        2 
   1 chr1_131957611     AKia    G    C        0      0        2 
   1 chr1_131957611     AOna    G    C        0      0        2 
   1 chr1_131957611     ASom    G    C        0      0        2 
   1 chr1_131957611     HCab    G    C        1      2        2 
   1 chr1_131957611     HPrz    G    C        1      2        2 
   1 chr1_131957611     ZBoe    G    C        0      0        2 
   1 chr1_131957611     ZGre    G    C        0      0        2 
   1 chr1_131957611     ZHar    G    C        0      0        2 
   1 chr1_131957611   Sample    G    C        0      0        2 
   1 chr1_131958879     AAsi    G    A        0      0        2 
   1 chr1_131958879     AKia    G    A        0      0        2 
   1 chr1_131958879     AOna    G    A        0      0        2 
   1 chr1_131958879     ASom    G    A        0      0        2 
   1 chr1_131958879     HCab    G    A        0      0        2 
   1 chr1_131958879     HPrz    G    A        0      0        2 
   1 chr1_131958879     ZBoe    G    A      0.5      1        2 
   1 chr1_131958879     ZGre    G    A        0      0        2 
   1 chr1_131958879     ZHar    G    A        0      0        2 
   1 chr1_131958879   Sample    G    A        0      0        2 
   1 chr1_131964113     AAsi    A    G        0      0        2 
   1 chr1_131964113     AKia    A    G        0      0        2 
   1 chr1_131964113     AOna    A    G        0      0        2 
   1 chr1_131964113     ASom    A    G        0      0        2 
   1 chr1_131964113     HCab    A    G        0      0        2 
   1 chr1_131964113     HPrz    A    G        0      0        2 
   1 chr1_131964113     ZBoe    A    G        0      0        2 
   1 chr1_131964113     ZGre    A    G        0      0        2 
   1 chr1_131964113     ZHar    A    G        1      2        2 
   1 chr1_131964113   Sample    A    G        0      0        2 
   1 chr1_131970509     AAsi    A    G        0      0        2 
   1 chr1_131970509     AKia    A    G        0      0        2 
   1 chr1_131970509     AOna    A    G        0      0        2 
   1 chr1_131970509     ASom    A    G        0      0        2 
   1 chr1_131970509     HCab    A    G        1      2        2 
   1 chr1_131970509     HPrz    A    G        1      2        2 
   1 chr1_131970509     ZBoe    A    G        0      0        2 
   1 chr1_131970509     ZGre    A    G        0      0        2 
   1 chr1_131970509     ZHar    A    G        0      0        2 
   1 chr1_131970509   Sample    A    G        0      0        2 
   1 chr1_131974644     AAsi    T    A        0      0        2 
   1 chr1_131974644     AKia    T    A        0      0        2 
   1 chr1_131974644     AOna    T    A        0      0        2 
   1 chr1_131974644     ASom    T    A        0      0        2 
   1 chr1_131974644     HCab    T    A      0.5      1        2 
   1 chr1_131974644     HPrz    T    A        0      0        2 
   1 chr1_131974644     ZBoe    T    A        0      0        2 
   1 chr1_131974644     ZGre    T    A        0      0        2 
   1 chr1_131974644     ZHar    T    A        0      0        2 
   1 chr1_131974644   Sample    T    A        0      0        2 
   1 chr1_131981295     AAsi    G    A        0      0        2 
   1 chr1_131981295     AKia    G    A        0      0        2 
   1 chr1_131981295     AOna    G    A        0      0        2 
   1 chr1_131981295     ASom    G    A        0      0        2 
   1 chr1_131981295     HCab    G    A        0      0        2 
   1 chr1_131981295     HPrz    G    A        0      0        2 
   1 chr1_131981295     ZBoe    G    A        1      2        2 
   1 chr1_131981295     ZGre    G    A        0      0        2 
   1 chr1_131981295     ZHar    G    A        0      0        2 
   1 chr1_131981295   Sample    G    A        0      0        2 
   1 chr1_131989038     AAsi    G    C      0.5      1        2 
   1 chr1_131989038     AKia    G    C        0      0        2 
   1 chr1_131989038     AOna    G    C        0      0        2 
   1 chr1_131989038     ASom    G    C        1      2        2 
   1 chr1_131989038     HCab    G    C        0      0        2 
   1 chr1_131989038     HPrz    G    C        0      0        2 
   1 chr1_131989038     ZBoe    G    C        0      0        2 
   1 chr1_131989038     ZGre    G    C        0      0        2 
   1 chr1_131989038     ZHar    G    C        0      0        2 
   1 chr1_131989038   Sample    G    C        1      2        2 
   1 chr1_131989689     AAsi    A    G        0      0        2 
   1 chr1_131989689     AKia    A    G        0      0        2 
   1 chr1_131989689     AOna    A    G        0      0        2 
   1 chr1_131989689     ASom    A    G        0      0        2 
   1 chr1_131989689     HCab    A    G        0      0        2 
   1 chr1_131989689     HPrz    A    G        0      0        2 
   1 chr1_131989689     ZBoe    A    G        1      2        2 
   1 chr1_131989689     ZGre    A    G        1      2        2 
   1 chr1_131989689     ZHar    A    G        1      2        2 
   1 chr1_131989689   Sample    A    G        0      0        2 
   1 chr1_131996085     AAsi    A    G        0      0        2 
   1 chr1_131996085     AKia    A    G        0      0        2 
   1 chr1_131996085     AOna    A    G        0      0        2 
   1 chr1_131996085     ASom    A    G        0      0        2 
   1 chr1_131996085     HCab    A    G        0      0        2 
   1 chr1_131996085     HPrz    A    G        0      0        2 
   1 chr1_131996085     ZBoe    A    G        1      2        2 
   1 chr1_131996085     ZGre    A    G        0      0        2 
   1 chr1_131996085     ZHar    A    G        0      0        2 
   1 chr1_131996085   Sample    A    G        0      0        2 
   1 chr1_132001765     AAsi    T    G      0.5      1        2 
   1 chr1_132001765     AKia    T    G        0      0        2 
   1 chr1_132001765     AOna    T    G        0      0        2 
   1 chr1_132001765     ASom    T    G        0      0        2 
   1 chr1_132001765     HCab    T    G        0      0        2 
   1 chr1_132001765     HPrz    T    G        0      0        2 
   1 chr1_132001765     ZBoe    T    G        0      0        2 
   1 chr1_132001765     ZGre    T    G        0      0        2 
   1 chr1_132001765     ZHar    T    G      0.5      1        2 
   1 chr1_132001765   Sample    T    G        0      0        2 
   1 chr1_132006552     AAsi    G    C        0      0        2 
   1 chr1_132006552     AKia    G    C        0      0        2 
   1 chr1_132006552     AOna    G    C        0      0        2 
   1 chr1_132006552     ASom    G    C        0      0        2 
   1 chr1_132006552     HCab    G    C      0.5      1        2 
   1 chr1_132006552     HPrz    G    C        0      0        2 
   1 chr1_132006552     ZBoe    G    C        0      0        2 
   1 chr1_132006552     ZGre    G    C        0      0        2 
   1 chr1_132006552     ZHar    G    C        0      0        2 
   1 chr1_132006552   Sample    G    C        0      0        2 
   1 chr1_132008868     AAsi    T    C        1      2        2 
   1 chr1_132008868     AKia    T    C      0.5      1        2 
   1 chr1_132008868     AOna    T    C        0      0        2 
   1 chr1_132008868     ASom    T    C        1      2        2 
   1 chr1_132008868     HCab    T    C        0      0        2 
   1 chr1_132008868     HPrz    T    C        0      0        2 
   1 chr1_132008868     ZBoe    T    C        0      0        2 
   1 chr1_132008868     ZGre    T    C        0      0        2 
   1 chr1_132008868     ZHar    T    C        0      0        2 
   1 chr1_132008868   Sample    T    C        1      2        2 
   1 chr1_132024572     AAsi    G    T        1      2        2 
   1 chr1_132024572     AKia    G    T        0      0        2 
   1 chr1_132024572     AOna    G    T        0      0        2 
   1 chr1_132024572     ASom    G    T        0      0        2 
   1 chr1_132024572     HCab    G    T        0      0        2 
   1 chr1_132024572     HPrz    G    T        0      0        2 
   1 chr1_132024572     ZBoe    G    T        0      0        2 
   1 chr1_132024572     ZGre    G    T        0      0        2 
   1 chr1_132024572     ZHar    G    T        0      0        2 
   1 chr1_132024572   Sample    G    T        1      2        2 
   1 chr1_132026465     AAsi    G    A        0      0        2 
   1 chr1_132026465     AKia    G    A        0      0        2 
   1 chr1_132026465     AOna    G    A        0      0        2 
   1 chr1_132026465     ASom    G    A        0      0        2 
   1 chr1_132026465     HCab    G    A        1      2        2 
   1 chr1_132026465     HPrz    G    A        1      2        2 
   1 chr1_132026465     ZBoe    G    A        0      0        2 
   1 chr1_132026465     ZGre    G    A        0      0        2 
   1 chr1_132026465     ZHar    G    A        0      0        2 
   1 chr1_132026465   Sample    G    A        0      0        2 
   1 chr1_132038948     AAsi    C    T        0      0        2 
   1 chr1_132038948     AKia    C    T        0      0        2 
   1 chr1_132038948     AOna    C    T        0      0        2 
   1 chr1_132038948     ASom    C    T        0      0        2 
   1 chr1_132038948     HCab    C    T        0      0        2 
   1 chr1_132038948     HPrz    C    T        0      0        2 
   1 chr1_132038948     ZBoe    C    T        0      0        2 
   1 chr1_132038948     ZGre    C    T      0.5      1        2 
   1 chr1_132038948     ZHar    C    T        0      0        2 
   1 chr1_132038948   Sample    C    T        0      0        2 
   1 chr1_132054554     AAsi    C    T        0      0        2 
   1 chr1_132054554     AKia    C    T        0      0        2 
   1 chr1_132054554     AOna    C    T        0      0        2 
   1 chr1_132054554     ASom    C    T        0      0        2 
   1 chr1_132054554     HCab    C    T        0      0        2 
   1 chr1_132054554     HPrz    C    T        0      0        2 
   1 chr1_132054554     ZBoe    C    T      0.5      1        2 
   1 chr1_132054554     ZGre    C    T        0      0        2 
   1 chr1_132054554     ZHar    C    T        0      0        2 
   1 chr1_132054554   Sample    C    T        0      0        2 
   1 chr1_132060705     AAsi    T    C        0      0        2 
   1 chr1_132060705     AKia    T    C        0      0        2 
   1 chr1_132060705     AOna    T    C        0      0        2 
   1 chr1_132060705     ASom    T    C        0      0        2 
   1 chr1_132060705     HCab    T    C        0      0        2 
   1 chr1_132060705     HPrz    T    C        0      0        2 
   1 chr1_132060705     ZBoe    T    C        0      0        2 
   1 chr1_132060705     ZGre    T    C      0.5      1        2 
   1 chr1_132060705     ZHar    T    C        0      0        2 
   1 chr1_132060705   Sample    T    C        0      0        2 
   1 chr1_132069921     AAsi    A    C        1      2        2 
   1 chr1_132069921     AKia    A    C        1      2        2 
   1 chr1_132069921     AOna    A    C        1      2        2 
   1 chr1_132069921     ASom    A    C        1      2        2 
   1 chr1_132069921     HCab    A    C        0      0        2 
   1 chr1_132069921     HPrz    A    C        0      0        2 
   1 chr1_132069921     ZBoe    A    C        0      0        2 
   1 chr1_132069921     ZGre    A    C        0      0        2 
   1 chr1_132069921     ZHar    A    C        0      0        2 
   1 chr1_132069921   Sample    A    C        1      2        2 
   1 chr1_132080876     AAsi    T    A        0      0        2 
   1 chr1_132080876     AKia    T    A        0      0        2 
   1 chr1_132080876     AOna    T    A        0      0        2 
   1 chr1_132080876     ASom    T    A        0      0        2 
   1 chr1_132080876     HCab    T    A        0      0        2 
   1 chr1_132080876     HPrz    T    A        0      0        2 
   1 chr1_132080876     ZBoe    T    A      0.5      1        2 
   1 chr1_132080876     ZGre    T    A        0      0        2 
   1 chr1_132080876     ZHar    T    A        0      0        2 
   1 chr1_132080876   Sample    T    A        0      0        2 
   1 chr1_132082484     AAsi    A    G        0      0        2 
   1 chr1_132082484     AKia    A    G        0      0        2 
   1 chr1_132082484     AOna    A    G        0      0        2 
   1 chr1_132082484     ASom    A    G        0      0        2 
   1 chr1_132082484     HCab    A    G        0      0        2 
   1 chr1_132082484     HPrz    A    G        0      0        2 
   1 chr1_132082484     ZBoe    A    G        0      0        2 
   1 chr1_132082484     ZGre    A    G      0.5      1        2 
   1 chr1_132082484     ZHar    A    G        0      0        2 
   1 chr1_132082484   Sample    A    G        0      0        2 
   1 chr1_132086773     AAsi    G    C        0      0        2 
   1 chr1_132086773     AKia    G    C        1      2        2 
   1 chr1_132086773     AOna    G    C        0      0        2 
   1 chr1_132086773     ASom    G    C        0      0        2 
   1 chr1_132086773     HCab    G    C        0      0        2 
   1 chr1_132086773     HPrz    G    C        0      0        2 
   1 chr1_132086773     ZBoe    G    C        0      0        2 
   1 chr1_132086773     ZGre    G    C        0      0        2 
   1 chr1_132086773     ZHar    G    C        0      0        2 
   1 chr1_132086773   Sample    G    C        0      0        2 
   1 chr1_132089184     AAsi    T    C        0      0        2 
   1 chr1_132089184     AKia    T    C        0      0        2 
   1 chr1_132089184     AOna    T    C        0      0        2 
   1 chr1_132089184     ASom    T    C        0      0        2 
   1 chr1_132089184     HCab    T    C        0      0        2 
   1 chr1_132089184     HPrz    T    C        0      0        2 
   1 chr1_132089184     ZBoe    T    C        0      0        2 
   1 chr1_132089184     ZGre    T    C      0.5      1        2 
   1 chr1_132089184     ZHar    T    C        0      0        2 
   1 chr1_132089184   Sample    T    C        0      0        2 
   1 chr1_132089574     AAsi    T    C        0      0        2 
   1 chr1_132089574     AKia    T    C        0      0        2 
   1 chr1_132089574     AOna    T    C        0      0        2 
   1 chr1_132089574     ASom    T    C        0      0        2 
   1 chr1_132089574     HCab    T    C        0      0        2 
   1 chr1_132089574     HPrz    T    C        0      0        2 
   1 chr1_132089574     ZBoe    T    C      0.5      1        2 
   1 chr1_132089574     ZGre    T    C        0      0        2 
   1 chr1_132089574     ZHar    T    C        0      0        2 
   1 chr1_132089574   Sample    T    C        0      0        2 
   1 chr1_132091665     AAsi    C    T        0      0        2 
   1 chr1_132091665     AKia    C    T        0      0        2 
   1 chr1_132091665     AOna    C    T        0      0        2 
   1 chr1_132091665     ASom    C    T        0      0        2 
   1 chr1_132091665     HCab    C    T        1      2        2 
   1 chr1_132091665     HPrz    C    T        1      2        2 
   1 chr1_132091665     ZBoe    C    T        0      0        2 
   1 chr1_132091665     ZGre    C    T        0      0        2 
   1 chr1_132091665     ZHar    C    T        0      0        2 
   1 chr1_132091665   Sample    C    T        0      0        2 
   1 chr1_132112935     AAsi    A    G        0      0        2 
   1 chr1_132112935     AKia    A    G        0      0        2 
   1 chr1_132112935     AOna    A    G        0      0        2 
   1 chr1_132112935     ASom    A    G        1      2        2 
   1 chr1_132112935     HCab    A    G        0      0        2 
   1 chr1_132112935     HPrz    A    G        0      0        2 
   1 chr1_132112935     ZBoe    A    G        0      0        2 
   1 chr1_132112935     ZGre    A    G        0      0        2 
   1 chr1_132112935     ZHar    A    G        0      0        2 
   1 chr1_132112935   Sample    A    G        0      0        2 
   1 chr1_132123436     AAsi    T    C        0      0        2 
   1 chr1_132123436     AKia    T    C        0      0        2 
   1 chr1_132123436     AOna    T    C        0      0        2 
   1 chr1_132123436     ASom    T    C        0      0        2 
   1 chr1_132123436     HCab    T    C      0.5      1        2 
   1 chr1_132123436     HPrz    T    C        0      0        2 
   1 chr1_132123436     ZBoe    T    C        0      0        2 
   1 chr1_132123436     ZGre    T    C        0      0        2 
   1 chr1_132123436     ZHar    T    C        0      0        2 
   1 chr1_132123436   Sample    T    C        0      0        2 
   1 chr1_132131314     AAsi    C    T        0      0        2 
   1 chr1_132131314     AKia    C    T        0      0        2 
   1 chr1_132131314     AOna    C    T        0      0        2 
   1 chr1_132131314     ASom    C    T        0      0        2 
   1 chr1_132131314     HCab    C    T        0      0        2 
   1 chr1_132131314     HPrz    C    T        0      0        2 
   1 chr1_132131314     ZBoe    C    T        0      0        2 
   1 chr1_132131314     ZGre    C    T        0      0        2 
   1 chr1_132131314     ZHar    C    T      0.5      1        2 
   1 chr1_132131314   Sample    C    T        0      0        2 
   1 chr1_132131775     AAsi    A    G        0      0        2 
   1 chr1_132131775     AKia    A    G        0      0        2 
   1 chr1_132131775     AOna    A    G        0      0        2 
   1 chr1_132131775     ASom    A    G        0      0        2 
   1 chr1_132131775     HCab    A    G        1      2        2 
   1 chr1_132131775     HPrz    A    G        1      2        2 
   1 chr1_132131775     ZBoe    A    G        0      0        2 
   1 chr1_132131775     ZGre    A    G        0      0        2 
   1 chr1_132131775     ZHar    A    G        0      0        2 
   1 chr1_132131775   Sample    A    G        0      0        2 
   1 chr1_132132394     AAsi    T    C        0      0        2 
   1 chr1_132132394     AKia    T    C        0      0        2 
   1 chr1_132132394     AOna    T    C        0      0        2 
   1 chr1_132132394     ASom    T    C        0      0        2 
   1 chr1_132132394     HCab    T    C        0      0        2 
   1 chr1_132132394     HPrz    T    C        0      0        2 
   1 chr1_132132394     ZBoe    T    C        0      0        2 
   1 chr1_132132394     ZGre    T    C        0      0        2 
   1 chr1_132132394     ZHar    T    C      0.5      1        2 
   1 chr1_132132394   Sample    T    C        0      0        2 
   1 chr1_132141216     AAsi    T    C        0      0        2 
   1 chr1_132141216     AKia    T    C        0      0        2 
   1 chr1_132141216     AOna    T    C        0      0        2 
   1 chr1_132141216     ASom    T    C        0      0        2 
   1 chr1_132141216     HCab    T    C      0.5      1        2 
   1 chr1_132141216     HPrz    T    C        0      0        2 
   1 chr1_132141216     ZBoe    T    C        0      0        2 
   1 chr1_132141216     ZGre    T    C        0      0        2 
   1 chr1_132141216     ZHar    T    C        0      0        2 
   1 chr1_132141216   Sample    T    C        0      0        2 
   1 chr1_132146717     AAsi    G    T        0      0        2 
   1 chr1_132146717     AKia    G    T        0      0        2 
   1 chr1_132146717     AOna    G    T      0.5      1        2 
   1 chr1_132146717     ASom    G    T        0      0        2 
   1 chr1_132146717     HCab    G    T        0      0        2 
   1 chr1_132146717     HPrz    G    T        0      0        2 
   1 chr1_132146717     ZBoe    G    T        0      0        2 
   1 chr1_132146717     ZGre    G    T        0      0        2 
   1 chr1_132146717     ZHar    G    T        0      0        2 
   1 chr1_132146717   Sample    G    T        0      0        2 
   1 chr1_132151577     AAsi    T    C        0      0        2 
   1 chr1_132151577     AKia    T    C        0      0        2 
   1 chr1_132151577     AOna    T    C        0      0        2 
   1 chr1_132151577     ASom    T    C        0      0        2 
   1 chr1_132151577     HCab    T    C      0.5      1        2 
   1 chr1_132151577     HPrz    T    C        0      0        2 
   1 chr1_132151577     ZBoe    T    C        0      0        2 
   1 chr1_132151577     ZGre    T    C        0      0        2 
   1 chr1_132151577     ZHar    T    C        0      0        2 
   1 chr1_132151577   Sample    T    C        0      0        2 
   1 chr1_132153013     AAsi    G    T        0      0        2 
   1 chr1_132153013     AKia    G    T        0      0        2 
   1 chr1_132153013     AOna    G    T        0      0        2 
   1 chr1_132153013     ASom    G    T        0      0        2 
   1 chr1_132153013     HCab    G    T        0      0        2 
   1 chr1_132153013     HPrz    G    T        0      0        2 
   1 chr1_132153013     ZBoe    G    T      0.5      1        2 
   1 chr1_132153013     ZGre    G    T        0      0        2 
   1 chr1_132153013     ZHar    G    T        0      0        2 
   1 chr1_132153013   Sample    G    T        0      0        2 
   1 chr1_132162117     AAsi    T    C        0      0        2 
   1 chr1_132162117     AKia    T    C        0      0        2 
   1 chr1_132162117     AOna    T    C        0      0        2 
   1 chr1_132162117     ASom    T    C        0      0        2 
   1 chr1_132162117     HCab    T    C        0      0        2 
   1 chr1_132162117     HPrz    T    C      0.5      1        2 
   1 chr1_132162117     ZBoe    T    C        0      0        2 
   1 chr1_132162117     ZGre    T    C        0      0        2 
   1 chr1_132162117     ZHar    T    C        0      0        2 
   1 chr1_132162117   Sample    T    C        0      0        2 
   1 chr1_132165015     AAsi    C    T        0      0        2 
   1 chr1_132165015     AKia    C    T        0      0        2 
   1 chr1_132165015     AOna    C    T        0      0        2 
   1 chr1_132165015     ASom    C    T        0      0        2 
   1 chr1_132165015     HCab    C    T        0      0        2 
   1 chr1_132165015     HPrz    C    T        0      0        2 
   1 chr1_132165015     ZBoe    C    T        0      0        2 
   1 chr1_132165015     ZGre    C    T      0.5      1        2 
   1 chr1_132165015     ZHar    C    T        0      0        2 
   1 chr1_132165015   Sample    C    T        0      0        2 
   1 chr1_132170690     AAsi    T    C        1      2        2 
   1 chr1_132170690     AKia    T    C        0      0        2 
   1 chr1_132170690     AOna    T    C        0      0        2 
   1 chr1_132170690     ASom    T    C        1      2        2 
   1 chr1_132170690     HCab    T    C        0      0        2 
   1 chr1_132170690     HPrz    T    C        0      0        2 
   1 chr1_132170690     ZBoe    T    C        0      0        2 
   1 chr1_132170690     ZGre    T    C        0      0        2 
   1 chr1_132170690     ZHar    T    C        0      0        2 
   1 chr1_132170690   Sample    T    C        1      2        2 
   1 chr1_132180898     AAsi    G    A        0      0        2 
   1 chr1_132180898     AKia    G    A        0      0        2 
   1 chr1_132180898     AOna    G    A        0      0        2 
   1 chr1_132180898     ASom    G    A        0      0        2 
   1 chr1_132180898     HCab    G    A        1      2        2 
   1 chr1_132180898     HPrz    G    A        1      2        2 
   1 chr1_132180898     ZBoe    G    A        0      0        2 
   1 chr1_132180898     ZGre    G    A        0      0        2 
   1 chr1_132180898     ZHar    G    A        0      0        2 
   1 chr1_132180898   Sample    G    A        0      0        2 
   1 chr1_132180957     AAsi    A    C        0      0        2 
   1 chr1_132180957     AKia    A    C        0      0        2 
   1 chr1_132180957     AOna    A    C        0      0        2 
   1 chr1_132180957     ASom    A    C        0      0        2 
   1 chr1_132180957     HCab    A    C        0      0        2 
   1 chr1_132180957     HPrz    A    C        0      0        2 
   1 chr1_132180957     ZBoe    A    C      0.5      1        2 
   1 chr1_132180957     ZGre    A    C        1      2        2 
   1 chr1_132180957     ZHar    A    C        0      0        2 
   1 chr1_132180957   Sample    A    C        0      0        2 
   1 chr1_132182312     AAsi    A    G        0      0        2 
   1 chr1_132182312     AKia    A    G        0      0        2 
   1 chr1_132182312     AOna    A    G        0      0        2 
   1 chr1_132182312     ASom    A    G        0      0        2 
   1 chr1_132182312     HCab    A    G      0.5      1        2 
   1 chr1_132182312     HPrz    A    G        0      0        2 
   1 chr1_132182312     ZBoe    A    G        0      0        2 
   1 chr1_132182312     ZGre    A    G        0      0        2 
   1 chr1_132182312     ZHar    A    G        0      0        2 
   1 chr1_132182312   Sample    A    G        0      0        2 
   1 chr1_132187274     AAsi    A    G        0      0        2 
   1 chr1_132187274     AKia    A    G        0      0        2 
   1 chr1_132187274     AOna    A    G        0      0        2 
   1 chr1_132187274     ASom    A    G        0      0        2 
   1 chr1_132187274     HCab    A    G        0      0        2 
   1 chr1_132187274     HPrz    A    G      0.5      1        2 
   1 chr1_132187274     ZBoe    A    G        0      0        2 
   1 chr1_132187274     ZGre    A    G        0      0        2 
   1 chr1_132187274     ZHar    A    G        0      0        2 
   1 chr1_132187274   Sample    A    G        0      0        2 
   1 chr1_132190253     AAsi    G    A        0      0        2 
   1 chr1_132190253     AKia    G    A        0      0        2 
   1 chr1_132190253     AOna    G    A        0      0        2 
   1 chr1_132190253     ASom    G    A        0      0        2 
   1 chr1_132190253     HCab    G    A        1      2        2 
   1 chr1_132190253     HPrz    G    A        1      2        2 
   1 chr1_132190253     ZBoe    G    A        0      0        2 
   1 chr1_132190253     ZGre    G    A        0      0        2 
   1 chr1_132190253     ZHar    G    A        0      0        2 
   1 chr1_132190253   Sample    G    A        0      0        2 
   1 chr1_132195885     AAsi    T    C        1      2        2 
   1 chr1_132195885     AKia    T    C        0      0        2 
   1 chr1_132195885     AOna    T    C        0      0        2 
   1 chr1_132195885     ASom    T    C        1      2        2 
   1 chr1_132195885     HCab    T    C        0      0        2 
   1 chr1_132195885     HPrz    T    C        0      0        2 
   1 chr1_132195885     ZBoe    T    C        0      0        2 
   1 chr1_132195885     ZGre    T    C        0      0        2 
   1 chr1_132195885     ZHar    T    C        0      0        2 
   1 chr1_132195885   Sample    T    C        1      2        2 
   1 chr1_132197968     AAsi    A    G        0      0        2 
   1 chr1_132197968     AKia    A    G        0      0        2 
   1 chr1_132197968     AOna    A    G        0      0        2 
   1 chr1_132197968     ASom    A    G        0      0        2 
   1 chr1_132197968     HCab    A    G        0      0        2 
   1 chr1_132197968     HPrz    A    G        0      0        2 
   1 chr1_132197968     ZBoe    A    G        0      0        2 
   1 chr1_132197968     ZGre    A    G      0.5      1        2 
   1 chr1_132197968     ZHar    A    G        0      0        2 
   1 chr1_132197968   Sample    A    G        0      0        2 
   1 chr1_132200019     AAsi    C    T        0      0        2 
   1 chr1_132200019     AKia    C    T        0      0        2 
   1 chr1_132200019     AOna    C    T        0      0        2 
   1 chr1_132200019     ASom    C    T        0      0        2 
   1 chr1_132200019     HCab    C    T        1      2        2 
   1 chr1_132200019     HPrz    C    T        1      2        2 
   1 chr1_132200019     ZBoe    C    T        0      0        2 
   1 chr1_132200019     ZGre    C    T        0      0        2 
   1 chr1_132200019     ZHar    C    T        0      0        2 
   1 chr1_132200019   Sample    C    T        0      0        2 
   1 chr1_132204683     AAsi    T    C        0      0        2 
   1 chr1_132204683     AKia    T    C        0      0        2 
   1 chr1_132204683     AOna    T    C        0      0        2 
   1 chr1_132204683     ASom    T    C        0      0        2 
   1 chr1_132204683     HCab    T    C        0      0        2 
   1 chr1_132204683     HPrz    T    C        0      0        2 
   1 chr1_132204683     ZBoe    T    C        0      0        2 
   1 chr1_132204683     ZGre    T    C        1      2        2 
   1 chr1_132204683     ZHar    T    C        0      0        2 
   1 chr1_132204683   Sample    T    C        0      0        2 
   1 chr1_132217865     AAsi    G    A        0      0        2 
   1 chr1_132217865     AKia    G    A        0      0        2 
   1 chr1_132217865     AOna    G    A        0      0        2 
   1 chr1_132217865     ASom    G    A        0      0        2 
   1 chr1_132217865     HCab    G    A        0      0        2 
   1 chr1_132217865     HPrz    G    A        0      0        2 
   1 chr1_132217865     ZBoe    G    A        0      0        2 
   1 chr1_132217865     ZGre    G    A        0      0        2 
   1 chr1_132217865     ZHar    G    A        1      2        2 
   1 chr1_132217865   Sample    G    A        0      0        2 
   1 chr1_132219790     AAsi    G    T        0      0        2 
   1 chr1_132219790     AKia    G    T        0      0        2 
   1 chr1_132219790     AOna    G    T        0      0        2 
   1 chr1_132219790     ASom    G    T        0      0        2 
   1 chr1_132219790     HCab    G    T      0.5      1        2 
   1 chr1_132219790     HPrz    G    T        0      0        2 
   1 chr1_132219790     ZBoe    G    T        0      0        2 
   1 chr1_132219790     ZGre    G    T        0      0        2 
   1 chr1_132219790     ZHar    G    T        0      0        2 
   1 chr1_132219790   Sample    G    T        0      0        2 
   1 chr1_132220128     AAsi    C    T        0      0        2 
   1 chr1_132220128     AKia    C    T        0      0        2 
   1 chr1_132220128     AOna    C    T        0      0        2 
   1 chr1_132220128     ASom    C    T        0      0        2 
   1 chr1_132220128     HCab    C    T        0      0        2 
   1 chr1_132220128     HPrz    C    T        0      0        2 
   1 chr1_132220128     ZBoe    C    T        0      0        2 
   1 chr1_132220128     ZGre    C    T      0.5      1        2 
   1 chr1_132220128     ZHar    C    T        0      0        2 
   1 chr1_132220128   Sample    C    T        0      0        2 
   1 chr1_132221398     AAsi    A    G        0      0        2 
   1 chr1_132221398     AKia    A    G        0      0        2 
   1 chr1_132221398     AOna    A    G        0      0        2 
   1 chr1_132221398     ASom    A    G        0      0        2 
   1 chr1_132221398     HCab    A    G        0      0        2 
   1 chr1_132221398     HPrz    A    G        0      0        2 
   1 chr1_132221398     ZBoe    A    G        0      0        2 
   1 chr1_132221398     ZGre    A    G        0      0        2 
   1 chr1_132221398     ZHar    A    G      0.5      1        2 
   1 chr1_132221398   Sample    A    G        0      0        2 
   1 chr1_132223474     AAsi    C    T        0      0        2 
   1 chr1_132223474     AKia    C    T        0      0        2 
   1 chr1_132223474     AOna    C    T        0      0        2 
   1 chr1_132223474     ASom    C    T        0      0        2 
   1 chr1_132223474     HCab    C    T        1      2        2 
   1 chr1_132223474     HPrz    C    T        1      2        2 
   1 chr1_132223474     ZBoe    C    T        0      0        2 
   1 chr1_132223474     ZGre    C    T        0      0        2 
   1 chr1_132223474     ZHar    C    T        0      0        2 
   1 chr1_132223474   Sample    C    T        0      0        2 
   1 chr1_132247467     AAsi    C    G      0.5      1        2 
   1 chr1_132247467     AKia    C    G        0      0        2 
   1 chr1_132247467     AOna    C    G        0      0        2 
   1 chr1_132247467     ASom    C    G        0      0        2 
   1 chr1_132247467     HCab    C    G        0      0        2 
   1 chr1_132247467     HPrz    C    G        0      0        2 
   1 chr1_132247467     ZBoe    C    G        0      0        2 
   1 chr1_132247467     ZGre    C    G        0      0        2 
   1 chr1_132247467     ZHar    C    G        0      0        2 
   1 chr1_132247467   Sample    C    G        0      0        2 
   1 chr1_132249711     AAsi    T    C        0      0        2 
   1 chr1_132249711     AKia    T    C        0      0        2 
   1 chr1_132249711     AOna    T    C        0      0        2 
   1 chr1_132249711     ASom    T    C        0      0        2 
   1 chr1_132249711     HCab    T    C        0      0        2 
   1 chr1_132249711     HPrz    T    C        0      0        2 
   1 chr1_132249711     ZBoe    T    C        0      0        2 
   1 chr1_132249711     ZGre    T    C        1      2        2 
   1 chr1_132249711     ZHar    T    C        0      0        2 
   1 chr1_132249711   Sample    T    C        0      0        2 
   1 chr1_132250413     AAsi    A    G        0      0        2 
   1 chr1_132250413     AKia    A    G        0      0        2 
   1 chr1_132250413     AOna    A    G        0      0        2 
   1 chr1_132250413     ASom    A    G        0      0        2 
   1 chr1_132250413     HCab    A    G        0      0        2 
   1 chr1_132250413     HPrz    A    G        0      0        2 
   1 chr1_132250413     ZBoe    A    G        0      0        2 
   1 chr1_132250413     ZGre    A    G        1      2        2 
   1 chr1_132250413     ZHar    A    G        0      0        2 
   1 chr1_132250413   Sample    A    G        0      0        2 
   1 chr1_132258815     AAsi    A    T        0      0        2 
   1 chr1_132258815     AKia    A    T        0      0        2 
   1 chr1_132258815     AOna    A    T        0      0        2 
   1 chr1_132258815     ASom    A    T        0      0        2 
   1 chr1_132258815     HCab    A    T        1      2        2 
   1 chr1_132258815     HPrz    A    T        0      0        2 
   1 chr1_132258815     ZBoe    A    T        0      0        2 
   1 chr1_132258815     ZGre    A    T        0      0        2 
   1 chr1_132258815     ZHar    A    T        0      0        2 
   1 chr1_132258815   Sample    A    T        0      0        2 
   1 chr1_132260050     AAsi    A    G      0.5      1        2 
   1 chr1_132260050     AKia    A    G        0      0        2 
   1 chr1_132260050     AOna    A    G        1      2        2 
   1 chr1_132260050     ASom    A    G        0      0        2 
   1 chr1_132260050     HCab    A    G        0      0        2 
   1 chr1_132260050     HPrz    A    G        0      0        2 
   1 chr1_132260050     ZBoe    A    G        1      2        2 
   1 chr1_132260050     ZGre    A    G        1      2        2 
   1 chr1_132260050     ZHar    A    G        1      2        2 
   1 chr1_132260050   Sample    A    G        0      0        2 
   1 chr1_132261004     AAsi    A    G      0.5      1        2 
   1 chr1_132261004     AKia    A    G        0      0        2 
   1 chr1_132261004     AOna    A    G        0      0        2 
   1 chr1_132261004     ASom    A    G        0      0        2 
   1 chr1_132261004     HCab    A    G        0      0        2 
   1 chr1_132261004     HPrz    A    G        0      0        2 
   1 chr1_132261004     ZBoe    A    G        0      0        2 
   1 chr1_132261004     ZGre    A    G        0      0        2 
   1 chr1_132261004     ZHar    A    G        0      0        2 
   1 chr1_132261004   Sample    A    G        0      0        2 
   1 chr1_132262460     AAsi    T    C        0      0        2 
   1 chr1_132262460     AKia    T    C        1      2        2 
   1 chr1_132262460     AOna    T    C      0.5      1        2 
   1 chr1_132262460     ASom    T    C        0      0        2 
   1 chr1_132262460     HCab    T    C        0      0        2 
   1 chr1_132262460     HPrz    T    C        0      0        2 
   1 chr1_132262460     ZBoe    T    C        0      0        2 
   1 chr1_132262460     ZGre    T    C        0      0        2 
   1 chr1_132262460     ZHar    T    C        0      0        2 
   1 chr1_132262460   Sample    T    C        0      0        2 
   1 chr1_132266712     AAsi    C    T        0      0        2 
   1 chr1_132266712     AKia    C    T        0      0        2 
   1 chr1_132266712     AOna    C    T        0      0        2 
   1 chr1_132266712     ASom    C    T        0      0        2 
   1 chr1_132266712     HCab    C    T        1      2        2 
   1 chr1_132266712     HPrz    C    T      0.5      1        2 
   1 chr1_132266712     ZBoe    C    T        0      0        2 
   1 chr1_132266712     ZGre    C    T        0      0        2 
   1 chr1_132266712     ZHar    C    T        0      0        2 
   1 chr1_132266712   Sample    C    T        0      0        2 
   1 chr1_132273072     AAsi    C    T        0      0        2 
   1 chr1_132273072     AKia    C    T        0      0        2 
   1 chr1_132273072     AOna    C    T        0      0        2 
   1 chr1_132273072     ASom    C    T        0      0        2 
   1 chr1_132273072     HCab    C    T        1      2        2 
   1 chr1_132273072     HPrz    C    T        1      2        2 
   1 chr1_132273072     ZBoe    C    T        0      0        2 
   1 chr1_132273072     ZGre    C    T        0      0        2 
   1 chr1_132273072     ZHar    C    T        0      0        2 
   1 chr1_132273072   Sample    C    T        0      0        2 
   1 chr1_132280989     AAsi    C    A        0      0        2 
   1 chr1_132280989     AKia    C    A        0      0        2 
   1 chr1_132280989     AOna    C    A        0      0        2 
   1 chr1_132280989     ASom    C    A        0      0        2 
   1 chr1_132280989     HCab    C    A        0      0        2 
   1 chr1_132280989     HPrz    C    A        0      0        2 
   1 chr1_132280989     ZBoe    C    A        0      0        2 
   1 chr1_132280989     ZGre    C    A      0.5      1        2 
   1 chr1_132280989     ZHar    C    A        0      0        2 
   1 chr1_132280989   Sample    C    A        0      0        2 
   1 chr1_132283612     AAsi    T    A        0      0        2 
   1 chr1_132283612     AKia    T    A        0      0        2 
   1 chr1_132283612     AOna    T    A        0      0        2 
   1 chr1_132283612     ASom    T    A        0      0        2 
   1 chr1_132283612     HCab    T    A        1      2        2 
   1 chr1_132283612     HPrz    T    A        1      2        2 
   1 chr1_132283612     ZBoe    T    A        0      0        2 
   1 chr1_132283612     ZGre    T    A        0      0        2 
   1 chr1_132283612     ZHar    T    A        0      0        2 
   1 chr1_132283612   Sample    T    A        0      0        2 
   1 chr1_132294669     AAsi    A    G        0      0        2 
   1 chr1_132294669     AKia    A    G        0      0        2 
   1 chr1_132294669     AOna    A    G      0.5      1        2 
   1 chr1_132294669     ASom    A    G        0      0        2 
   1 chr1_132294669     HCab    A    G        0      0        2 
   1 chr1_132294669     HPrz    A    G        0      0        2 
   1 chr1_132294669     ZBoe    A    G        0      0        2 
   1 chr1_132294669     ZGre    A    G        0      0        2 
   1 chr1_132294669     ZHar    A    G        0      0        2 
   1 chr1_132294669   Sample    A    G        0      0        2 
   1 chr1_132296337     AAsi    T    C        0      0        2 
   1 chr1_132296337     AKia    T    C        0      0        2 
   1 chr1_132296337     AOna    T    C        0      0        2 
   1 chr1_132296337     ASom    T    C        1      2        2 
   1 chr1_132296337     HCab    T    C        0      0        2 
   1 chr1_132296337     HPrz    T    C        0      0        2 
   1 chr1_132296337     ZBoe    T    C        0      0        2 
   1 chr1_132296337     ZGre    T    C        0      0        2 
   1 chr1_132296337     ZHar    T    C        0      0        2 
   1 chr1_132296337   Sample    T    C        0      0        2 
   1 chr1_132299764     AAsi    C    T        0      0        2 
   1 chr1_132299764     AKia    C    T        0      0        2 
   1 chr1_132299764     AOna    C    T        0      0        2 
   1 chr1_132299764     ASom    C    T        0      0        2 
   1 chr1_132299764     HCab    C    T        1      2        2 
   1 chr1_132299764     HPrz    C    T        1      2        2 
   1 chr1_132299764     ZBoe    C    T        0      0        2 
   1 chr1_132299764     ZGre    C    T        0      0        2 
   1 chr1_132299764     ZHar    C    T        0      0        2 
   1 chr1_132299764   Sample    C    T        0      0        2 
   1 chr1_132302568     AAsi    T    A        0      0        2 
   1 chr1_132302568     AKia    T    A      0.5      1        2 
   1 chr1_132302568     AOna    T    A      0.5      1        2 
   1 chr1_132302568     ASom    T    A        0      0        2 
   1 chr1_132302568     HCab    T    A        0      0        2 
   1 chr1_132302568     HPrz    T    A        0      0        2 
   1 chr1_132302568     ZBoe    T    A        0      0        2 
   1 chr1_132302568     ZGre    T    A        0      0        2 
   1 chr1_132302568     ZHar    T    A        0      0        2 
   1 chr1_132302568   Sample    T    A        0      0        2 
   1 chr1_132303275     AAsi    C    T        0      0        2 
   1 chr1_132303275     AKia    C    T      0.5      1        2 
   1 chr1_132303275     AOna    C    T        0      0        2 
   1 chr1_132303275     ASom    C    T        0      0        2 
   1 chr1_132303275     HCab    C    T        0      0        2 
   1 chr1_132303275     HPrz    C    T        0      0        2 
   1 chr1_132303275     ZBoe    C    T        0      0        2 
   1 chr1_132303275     ZGre    C    T        0      0        2 
   1 chr1_132303275     ZHar    C    T        0      0        2 
   1 chr1_132303275   Sample    C    T        0      0        2 
   1 chr1_132309617     AAsi    G    C        0      0        2 
   1 chr1_132309617     AKia    G    C        0      0        2 
   1 chr1_132309617     AOna    G    C        0      0        2 
   1 chr1_132309617     ASom    G    C        0      0        2 
   1 chr1_132309617     HCab    G    C        1      2        2 
   1 chr1_132309617     HPrz    G    C        1      2        2 
   1 chr1_132309617     ZBoe    G    C        0      0        2 
   1 chr1_132309617     ZGre    G    C        0      0        2 
   1 chr1_132309617     ZHar    G    C        0      0        2 
   1 chr1_132309617   Sample    G    C        0      0        2 
   1 chr1_132309868     AAsi    G    A        0      0        2 
   1 chr1_132309868     AKia    G    A        0      0        2 
   1 chr1_132309868     AOna    G    A        0      0        2 
   1 chr1_132309868     ASom    G    A        0      0        2 
   1 chr1_132309868     HCab    G    A        1      2        2 
   1 chr1_132309868     HPrz    G    A        1      2        2 
   1 chr1_132309868     ZBoe    G    A        0      0        2 
   1 chr1_132309868     ZGre    G    A        0      0        2 
   1 chr1_132309868     ZHar    G    A        0      0        2 
   1 chr1_132309868   Sample    G    A        0      0        2 
   1 chr1_132315401     AAsi    T    C        0      0        2 
   1 chr1_132315401     AKia    T    C        0      0        2 
   1 chr1_132315401     AOna    T    C        0      0        2 
   1 chr1_132315401     ASom    T    C        0      0        2 
   1 chr1_132315401     HCab    T    C        1      2        2 
   1 chr1_132315401     HPrz    T    C        1      2        2 
   1 chr1_132315401     ZBoe    T    C        0      0        2 
   1 chr1_132315401     ZGre    T    C        0      0        2 
   1 chr1_132315401     ZHar    T    C        0      0        2 
   1 chr1_132315401   Sample    T    C        0      0        2 
   1 chr1_132327901     AAsi    A    G        0      0        2 
   1 chr1_132327901     AKia    A    G        0      0        2 
   1 chr1_132327901     AOna    A    G        0      0        2 
   1 chr1_132327901     ASom    A    G        0      0        2 
   1 chr1_132327901     HCab    A    G        1      2        2 
   1 chr1_132327901     HPrz    A    G        1      2        2 
   1 chr1_132327901     ZBoe    A    G        0      0        2 
   1 chr1_132327901     ZGre    A    G        0      0        2 
   1 chr1_132327901     ZHar    A    G        0      0        2 
   1 chr1_132327901   Sample    A    G        0      0        2 
   1 chr1_132336766     AAsi    A    G        0      0        2 
   1 chr1_132336766     AKia    A    G        0      0        2 
   1 chr1_132336766     AOna    A    G        0      0        2 
   1 chr1_132336766     ASom    A    G        0      0        2 
   1 chr1_132336766     HCab    A    G        1      2        2 
   1 chr1_132336766     HPrz    A    G        1      2        2 
   1 chr1_132336766     ZBoe    A    G        0      0        2 
   1 chr1_132336766     ZGre    A    G        0      0        2 
   1 chr1_132336766     ZHar    A    G        0      0        2 
   1 chr1_132336766   Sample    A    G        0      0        2 
   1 chr1_132345409     AAsi    C    T        0      0        2 
   1 chr1_132345409     AKia    C    T        0      0        2 
   1 chr1_132345409     AOna    C    T        0      0        2 
   1 chr1_132345409     ASom    C    T        0      0        2 
   1 chr1_132345409     HCab    C    T        0      0        2 
   1 chr1_132345409     HPrz    C    T        0      0        2 
   1 chr1_132345409     ZBoe    C    T        1      2        2 
   1 chr1_132345409     ZGre    C    T        0      0        2 
   1 chr1_132345409     ZHar    C    T        0      0        2 
   1 chr1_132345409   Sample    C    T        0      0        2 
   1 chr1_132347155     AAsi    T    C        0      0        2 
   1 chr1_132347155     AKia    T    C        0      0        2 
   1 chr1_132347155     AOna    T    C        0      0        2 
   1 chr1_132347155     ASom    T    C        0      0        2 
   1 chr1_132347155     HCab    T    C        0      0        2 
   1 chr1_132347155     HPrz    T    C        0      0        2 
   1 chr1_132347155     ZBoe    T    C        0      0        2 
   1 chr1_132347155     ZGre    T    C        0      0        2 
   1 chr1_132347155     ZHar    T    C        1      2        2 
   1 chr1_132347155   Sample    T    C        0      0        2 
   1 chr1_132347829     AAsi    C    T        0      0        2 
   1 chr1_132347829     AKia    C    T        0      0        2 
   1 chr1_132347829     AOna    C    T        0      0        2 
   1 chr1_132347829     ASom    C    T        0      0        2 
   1 chr1_132347829     HCab    C    T        1      2        2 
   1 chr1_132347829     HPrz    C    T        1      2        2 
   1 chr1_132347829     ZBoe    C    T        0      0        2 
   1 chr1_132347829     ZGre    C    T        0      0        2 
   1 chr1_132347829     ZHar    C    T        0      0        2 
   1 chr1_132347829   Sample    C    T        0      0        2 
   1 chr1_132349105     AAsi    G    A        0      0        2 
   1 chr1_132349105     AKia    G    A        0      0        2 
   1 chr1_132349105     AOna    G    A        0      0        2 
   1 chr1_132349105     ASom    G    A        0      0        2 
   1 chr1_132349105     HCab    G    A        1      2        2 
   1 chr1_132349105     HPrz    G    A        1      2        2 
   1 chr1_132349105     ZBoe    G    A        0      0        2 
   1 chr1_132349105     ZGre    G    A        0      0        2 
   1 chr1_132349105     ZHar    G    A        0      0        2 
   1 chr1_132349105   Sample    G    A        0      0        2 
   1 chr1_132350621     AAsi    A    G        0      0        2 
   1 chr1_132350621     AKia    A    G        0      0        2 
   1 chr1_132350621     AOna    A    G        0      0        2 
   1 chr1_132350621     ASom    A    G        0      0        2 
   1 chr1_132350621     HCab    A    G        0      0        2 
   1 chr1_132350621     HPrz    A    G        0      0        2 
   1 chr1_132350621     ZBoe    A    G      0.5      1        2 
   1 chr1_132350621     ZGre    A    G        0      0        2 
   1 chr1_132350621     ZHar    A    G        0      0        2 
   1 chr1_132350621   Sample    A    G        0      0        2 
   1 chr1_132352618     AAsi    T    C        0      0        2 
   1 chr1_132352618     AKia    T    C        0      0        2 
   1 chr1_132352618     AOna    T    C        0      0        2 
   1 chr1_132352618     ASom    T    C        1      2        2 
   1 chr1_132352618     HCab    T    C        0      0        2 
   1 chr1_132352618     HPrz    T    C        0      0        2 
   1 chr1_132352618     ZBoe    T    C        0      0        2 
   1 chr1_132352618     ZGre    T    C        0      0        2 
   1 chr1_132352618     ZHar    T    C        0      0        2 
   1 chr1_132352618   Sample    T    C        0      0        2 
   1 chr1_132359375     AAsi    T    A        0      0        2 
   1 chr1_132359375     AKia    T    A        0      0        2 
   1 chr1_132359375     AOna    T    A        0      0        2 
   1 chr1_132359375     ASom    T    A        0      0        2 
   1 chr1_132359375     HCab    T    A        1      2        2 
   1 chr1_132359375     HPrz    T    A        1      2        2 
   1 chr1_132359375     ZBoe    T    A        0      0        2 
   1 chr1_132359375     ZGre    T    A        0      0        2 
   1 chr1_132359375     ZHar    T    A        0      0        2 
   1 chr1_132359375   Sample    T    A        0      0        2 
   1 chr1_132370384     AAsi    T    C        0      0        2 
   1 chr1_132370384     AKia    T    C        0      0        2 
   1 chr1_132370384     AOna    T    C        0      0        2 
   1 chr1_132370384     ASom    T    C        0      0        2 
   1 chr1_132370384     HCab    T    C        0      0        2 
   1 chr1_132370384     HPrz    T    C        0      0        2 
   1 chr1_132370384     ZBoe    T    C        0      0        2 
   1 chr1_132370384     ZGre    T    C        0      0        2 
   1 chr1_132370384     ZHar    T    C        1      2        2 
   1 chr1_132370384   Sample    T    C        0      0        2 
   1 chr1_132373370     AAsi    A    G        0      0        2 
   1 chr1_132373370     AKia    A    G        0      0        2 
   1 chr1_132373370     AOna    A    G        0      0        2 
   1 chr1_132373370     ASom    A    G        1      2        2 
   1 chr1_132373370     HCab    A    G        0      0        2 
   1 chr1_132373370     HPrz    A    G        0      0        2 
   1 chr1_132373370     ZBoe    A    G        0      0        2 
   1 chr1_132373370     ZGre    A    G        0      0        2 
   1 chr1_132373370     ZHar    A    G        0      0        2 
   1 chr1_132373370   Sample    A    G        0      0        2 
   1 chr1_132381924     AAsi    A    T        0      0        2 
   1 chr1_132381924     AKia    A    T      0.5      1        2 
   1 chr1_132381924     AOna    A    T      0.5      1        2 
   1 chr1_132381924     ASom    A    T        0      0        2 
   1 chr1_132381924     HCab    A    T        0      0        2 
   1 chr1_132381924     HPrz    A    T        0      0        2 
   1 chr1_132381924     ZBoe    A    T        0      0        2 
   1 chr1_132381924     ZGre    A    T        0      0        2 
   1 chr1_132381924     ZHar    A    T        0      0        2 
   1 chr1_132381924   Sample    A    T        0      0        2 
   1 chr1_132384913     AAsi    A    T        0      0        2 
   1 chr1_132384913     AKia    A    T        0      0        2 
   1 chr1_132384913     AOna    A    T        0      0        2 
   1 chr1_132384913     ASom    A    T        0      0        2 
   1 chr1_132384913     HCab    A    T        0      0        2 
   1 chr1_132384913     HPrz    A    T        0      0        2 
   1 chr1_132384913     ZBoe    A    T        1      2        2 
   1 chr1_132384913     ZGre    A    T        0      0        2 
   1 chr1_132384913     ZHar    A    T        0      0        2 
   1 chr1_132384913   Sample    A    T        0      0        2 
   1 chr1_132393519     AAsi    A    G        0      0        2 
   1 chr1_132393519     AKia    A    G        0      0        2 
   1 chr1_132393519     AOna    A    G        0      0        2 
   1 chr1_132393519     ASom    A    G        0      0        2 
   1 chr1_132393519     HCab    A    G        0      0        2 
   1 chr1_132393519     HPrz    A    G        0      0        2 
   1 chr1_132393519     ZBoe    A    G        0      0        2 
   1 chr1_132393519     ZGre    A    G        0      0        2 
   1 chr1_132393519     ZHar    A    G        1      2        2 
   1 chr1_132393519   Sample    A    G        0      0        2 
   1 chr1_132395832     AAsi    T    C        0      0        2 
   1 chr1_132395832     AKia    T    C        0      0        2 
   1 chr1_132395832     AOna    T    C        0      0        2 
   1 chr1_132395832     ASom    T    C        1      2        2 
   1 chr1_132395832     HCab    T    C        0      0        2 
   1 chr1_132395832     HPrz    T    C        0      0        2 
   1 chr1_132395832     ZBoe    T    C        0      0        2 
   1 chr1_132395832     ZGre    T    C        0      0        2 
   1 chr1_132395832     ZHar    T    C        0      0        2 
   1 chr1_132395832   Sample    T    C        0      0        2 
   1 chr1_132400434     AAsi    G    T        0      0        2 
   1 chr1_132400434     AKia    G    T      0.5      1        2 
   1 chr1_132400434     AOna    G    T        0      0        2 
   1 chr1_132400434     ASom    G    T        0      0        2 
   1 chr1_132400434     HCab    G    T        0      0        2 
   1 chr1_132400434     HPrz    G    T        0      0        2 
   1 chr1_132400434     ZBoe    G    T        0      0        2 
   1 chr1_132400434     ZGre    G    T        0      0        2 
   1 chr1_132400434     ZHar    G    T        0      0        2 
   1 chr1_132400434   Sample    G    T        0      0        2 
   1 chr1_132405519     AAsi    C    T        0      0        2 
   1 chr1_132405519     AKia    C    T        0      0        2 
   1 chr1_132405519     AOna    C    T        0      0        2 
   1 chr1_132405519     ASom    C    T        0      0        2 
   1 chr1_132405519     HCab    C    T      0.5      1        2 
   1 chr1_132405519     HPrz    C    T        0      0        2 
   1 chr1_132405519     ZBoe    C    T        0      0        2 
   1 chr1_132405519     ZGre    C    T        0      0        2 
   1 chr1_132405519     ZHar    C    T        0      0        2 
   1 chr1_132405519   Sample    C    T        0      0        2 
   1 chr1_132405930     AAsi    T    C        0      0        2 
   1 chr1_132405930     AKia    T    C        0      0        2 
   1 chr1_132405930     AOna    T    C        0      0        2 
   1 chr1_132405930     ASom    T    C        0      0        2 
   1 chr1_132405930     HCab    T    C        0      0        2 
   1 chr1_132405930     HPrz    T    C        0      0        2 
   1 chr1_132405930     ZBoe    T    C      0.5      1        2 
   1 chr1_132405930     ZGre    T    C        0      0        2 
   1 chr1_132405930     ZHar    T    C        0      0        2 
   1 chr1_132405930   Sample    T    C        0      0        2 
   1 chr1_132408560     AAsi    A    G        0      0        2 
   1 chr1_132408560     AKia    A    G        0      0        2 
   1 chr1_132408560     AOna    A    G        0      0        2 
   1 chr1_132408560     ASom    A    G        0      0        2 
   1 chr1_132408560     HCab    A    G        1      2        2 
   1 chr1_132408560     HPrz    A    G        1      2        2 
   1 chr1_132408560     ZBoe    A    G        0      0        2 
   1 chr1_132408560     ZGre    A    G        0      0        2 
   1 chr1_132408560     ZHar    A    G        0      0        2 
   1 chr1_132408560   Sample    A    G        0      0        2 
   1 chr1_132415329     AAsi    A    C        0      0        2 
   1 chr1_132415329     AKia    A    C        0      0        2 
   1 chr1_132415329     AOna    A    C        0      0        2 
   1 chr1_132415329     ASom    A    C        0      0        2 
   1 chr1_132415329     HCab    A    C        1      2        2 
   1 chr1_132415329     HPrz    A    C        1      2        2 
   1 chr1_132415329     ZBoe    A    C        0      0        2 
   1 chr1_132415329     ZGre    A    C        0      0        2 
   1 chr1_132415329     ZHar    A    C        0      0        2 
   1 chr1_132415329   Sample    A    C        0      0        2 
   1 chr1_132415464     AAsi    A    C        0      0        2 
   1 chr1_132415464     AKia    A    C        0      0        2 
   1 chr1_132415464     AOna    A    C        0      0        2 
   1 chr1_132415464     ASom    A    C        0      0        2 
   1 chr1_132415464     HCab    A    C        1      2        2 
   1 chr1_132415464     HPrz    A    C        1      2        2 
   1 chr1_132415464     ZBoe    A    C        0      0        2 
   1 chr1_132415464     ZGre    A    C        0      0        2 
   1 chr1_132415464     ZHar    A    C        0      0        2 
   1 chr1_132415464   Sample    A    C        0      0        2 
   1 chr1_132417794     AAsi    A    G        0      0        2 
   1 chr1_132417794     AKia    A    G        0      0        2 
   1 chr1_132417794     AOna    A    G        1      2        2 
   1 chr1_132417794     ASom    A    G        0      0        2 
   1 chr1_132417794     HCab    A    G        0      0        2 
   1 chr1_132417794     HPrz    A    G        0      0        2 
   1 chr1_132417794     ZBoe    A    G        0      0        2 
   1 chr1_132417794     ZGre    A    G        0      0        2 
   1 chr1_132417794     ZHar    A    G        0      0        2 
   1 chr1_132417794   Sample    A    G        0      0        2 
   1 chr1_132426817     AAsi    G    C        1      2        2 
   1 chr1_132426817     AKia    G    C        0      0        2 
   1 chr1_132426817     AOna    G    C        0      0        2 
   1 chr1_132426817     ASom    G    C        1      2        2 
   1 chr1_132426817     HCab    G    C        0      0        2 
   1 chr1_132426817     HPrz    G    C        0      0        2 
   1 chr1_132426817     ZBoe    G    C        0      0        2 
   1 chr1_132426817     ZGre    G    C        0      0        2 
   1 chr1_132426817     ZHar    G    C        0      0        2 
   1 chr1_132426817   Sample    G    C        1      2        2 
   1 chr1_132426898     AAsi    C    T        1      2        2 
   1 chr1_132426898     AKia    C    T        0      0        2 
   1 chr1_132426898     AOna    C    T        0      0        2 
   1 chr1_132426898     ASom    C    T        1      2        2 
   1 chr1_132426898     HCab    C    T        0      0        2 
   1 chr1_132426898     HPrz    C    T        0      0        2 
   1 chr1_132426898     ZBoe    C    T        0      0        2 
   1 chr1_132426898     ZGre    C    T        0      0        2 
   1 chr1_132426898     ZHar    C    T        0      0        2 
   1 chr1_132426898   Sample    C    T        1      2        2 
   1 chr1_132428294     AAsi    A    G        0      0        2 
   1 chr1_132428294     AKia    A    G        1      2        2 
   1 chr1_132428294     AOna    A    G        0      0        2 
   1 chr1_132428294     ASom    A    G        0      0        2 
   1 chr1_132428294     HCab    A    G        0      0        2 
   1 chr1_132428294     HPrz    A    G        0      0        2 
   1 chr1_132428294     ZBoe    A    G        0      0        2 
   1 chr1_132428294     ZGre    A    G        0      0        2 
   1 chr1_132428294     ZHar    A    G        0      0        2 
   1 chr1_132428294   Sample    A    G        0      0        2 
   1 chr1_132433356     AAsi    T    C        0      0        2 
   1 chr1_132433356     AKia    T    C        0      0        2 
   1 chr1_132433356     AOna    T    C        0      0        2 
   1 chr1_132433356     ASom    T    C        0      0        2 
   1 chr1_132433356     HCab    T    C        0      0        2 
   1 chr1_132433356     HPrz    T    C        0      0        2 
   1 chr1_132433356     ZBoe    T    C        0      0        2 
   1 chr1_132433356     ZGre    T    C        1      2        2 
   1 chr1_132433356     ZHar    T    C        0      0        2 
   1 chr1_132433356   Sample    T    C        0      0        2 
   1 chr1_132449054     AAsi    A    G        0      0        2 
   1 chr1_132449054     AKia    A    G        0      0        2 
   1 chr1_132449054     AOna    A    G        0      0        2 
   1 chr1_132449054     ASom    A    G        0      0        2 
   1 chr1_132449054     HCab    A    G        1      2        2 
   1 chr1_132449054     HPrz    A    G        1      2        2 
   1 chr1_132449054     ZBoe    A    G        0      0        2 
   1 chr1_132449054     ZGre    A    G        0      0        2 
   1 chr1_132449054     ZHar    A    G        0      0        2 
   1 chr1_132449054   Sample    A    G        0      0        2 
   1 chr1_132450646     AAsi    T    G        0      0        2 
   1 chr1_132450646     AKia    T    G        0      0        2 
   1 chr1_132450646     AOna    T    G        0      0        2 
   1 chr1_132450646     ASom    T    G        0      0        2 
   1 chr1_132450646     HCab    T    G        0      0        2 
   1 chr1_132450646     HPrz    T    G        0      0        2 
   1 chr1_132450646     ZBoe    T    G        1      2        2 
   1 chr1_132450646     ZGre    T    G        0      0        2 
   1 chr1_132450646     ZHar    T    G        0      0        2 
   1 chr1_132450646   Sample    T    G        0      0        2 
   1 chr1_132455652     AAsi    G    A      0.5      1        2 
   1 chr1_132455652     AKia    G    A        0      0        2 
   1 chr1_132455652     AOna    G    A        0      0        2 
   1 chr1_132455652     ASom    G    A        0      0        2 
   1 chr1_132455652     HCab    G    A        0      0        2 
   1 chr1_132455652     HPrz    G    A        0      0        2 
   1 chr1_132455652     ZBoe    G    A        0      0        2 
   1 chr1_132455652     ZGre    G    A        0      0        2 
   1 chr1_132455652     ZHar    G    A        0      0        2 
   1 chr1_132455652   Sample    G    A        0      0        2 
   1 chr1_132458152     AAsi    A    G        0      0        2 
   1 chr1_132458152     AKia    A    G        0      0        2 
   1 chr1_132458152     AOna    A    G        0      0        2 
   1 chr1_132458152     ASom    A    G        1      2        2 
   1 chr1_132458152     HCab    A    G        0      0        2 
   1 chr1_132458152     HPrz    A    G        0      0        2 
   1 chr1_132458152     ZBoe    A    G        0      0        2 
   1 chr1_132458152     ZGre    A    G        0      0        2 
   1 chr1_132458152     ZHar    A    G        0      0        2 
   1 chr1_132458152   Sample    A    G        0      0        2 
   1 chr1_132460388     AAsi    T    C        0      0        2 
   1 chr1_132460388     AKia    T    C        0      0        2 
   1 chr1_132460388     AOna    T    C        0      0        2 
   1 chr1_132460388     ASom    T    C        0      0        2 
   1 chr1_132460388     HCab    T    C        0      0        2 
   1 chr1_132460388     HPrz    T    C      0.5      1        2 
   1 chr1_132460388     ZBoe    T    C        0      0        2 
   1 chr1_132460388     ZGre    T    C        0      0        2 
   1 chr1_132460388     ZHar    T    C        0      0        2 
   1 chr1_132460388   Sample    T    C        0      0        2 
   1 chr1_132463131     AAsi    A    G        0      0        2 
   1 chr1_132463131     AKia    A    G        0      0        2 
   1 chr1_132463131     AOna    A    G        0      0        2 
   1 chr1_132463131     ASom    A    G        0      0        2 
   1 chr1_132463131     HCab    A    G        0      0        2 
   1 chr1_132463131     HPrz    A    G        0      0        2 
   1 chr1_132463131     ZBoe    A    G        0      0        2 
   1 chr1_132463131     ZGre    A    G        1      2        2 
   1 chr1_132463131     ZHar    A    G        0      0        2 
   1 chr1_132463131   Sample    A    G        0      0        2 
   1 chr1_132470594     AAsi    G    T        0      0        2 
   1 chr1_132470594     AKia    G    T        0      0        2 
   1 chr1_132470594     AOna    G    T        0      0        2 
   1 chr1_132470594     ASom    G    T        0      0        2 
   1 chr1_132470594     HCab    G    T        0      0        2 
   1 chr1_132470594     HPrz    G    T        1      2        2 
   1 chr1_132470594     ZBoe    G    T        0      0        2 
   1 chr1_132470594     ZGre    G    T        0      0        2 
   1 chr1_132470594     ZHar    G    T        0      0        2 
   1 chr1_132470594   Sample    G    T        0      0        2 
   1 chr1_132471106     AAsi    A    G        0      0        2 
   1 chr1_132471106     AKia    A    G        0      0        2 
   1 chr1_132471106     AOna    A    G        0      0        2 
   1 chr1_132471106     ASom    A    G        0      0        2 
   1 chr1_132471106     HCab    A    G        0      0        2 
   1 chr1_132471106     HPrz    A    G        0      0        2 
   1 chr1_132471106     ZBoe    A    G        0      0        2 
   1 chr1_132471106     ZGre    A    G        0      0        2 
   1 chr1_132471106     ZHar    A    G      0.5      1        2 
   1 chr1_132471106   Sample    A    G        0      0        2 
   1 chr1_132471198     AAsi    A    G        0      0        2 
   1 chr1_132471198     AKia    A    G        0      0        2 
   1 chr1_132471198     AOna    A    G        0      0        2 
   1 chr1_132471198     ASom    A    G        0      0        2 
   1 chr1_132471198     HCab    A    G        0      0        2 
   1 chr1_132471198     HPrz    A    G        0      0        2 
   1 chr1_132471198     ZBoe    A    G        1      2        2 
   1 chr1_132471198     ZGre    A    G        0      0        2 
   1 chr1_132471198     ZHar    A    G        0      0        2 
   1 chr1_132471198   Sample    A    G        0      0        2 
   1 chr1_132472145     AAsi    T    A        1      2        2 
   1 chr1_132472145     AKia    T    A        1      2        2 
   1 chr1_132472145     AOna    T    A        1      2        2 
   1 chr1_132472145     ASom    T    A        1      2        2 
   1 chr1_132472145     HCab    T    A        0      0        2 
   1 chr1_132472145     HPrz    T    A        0      0        2 
   1 chr1_132472145     ZBoe    T    A        0      0        2 
   1 chr1_132472145     ZGre    T    A        0      0        2 
   1 chr1_132472145     ZHar    T    A        0      0        2 
   1 chr1_132472145   Sample    T    A        1      2        2 
   1 chr1_132472381     AAsi    T    C        0      0        2 
   1 chr1_132472381     AKia    T    C        0      0        2 
   1 chr1_132472381     AOna    T    C        0      0        2 
   1 chr1_132472381     ASom    T    C        0      0        2 
   1 chr1_132472381     HCab    T    C        0      0        2 
   1 chr1_132472381     HPrz    T    C        0      0        2 
   1 chr1_132472381     ZBoe    T    C        0      0        2 
   1 chr1_132472381     ZGre    T    C        1      2        2 
   1 chr1_132472381     ZHar    T    C        0      0        2 
   1 chr1_132472381   Sample    T    C        0      0        2 
   1 chr1_132476240     AAsi    T    C        0      0        2 
   1 chr1_132476240     AKia    T    C        0      0        2 
   1 chr1_132476240     AOna    T    C      0.5      1        2 
   1 chr1_132476240     ASom    T    C        0      0        2 
   1 chr1_132476240     HCab    T    C        0      0        2 
   1 chr1_132476240     HPrz    T    C        0      0        2 
   1 chr1_132476240     ZBoe    T    C        0      0        2 
   1 chr1_132476240     ZGre    T    C        0      0        2 
   1 chr1_132476240     ZHar    T    C        0      0        2 
   1 chr1_132476240   Sample    T    C        0      0        2 
   1 chr1_132482790     AAsi    T    C        0      0        2 
   1 chr1_132482790     AKia    T    C        0      0        2 
   1 chr1_132482790     AOna    T    C        0      0        2 
   1 chr1_132482790     ASom    T    C        0      0        2 
   1 chr1_132482790     HCab    T    C        1      2        2 
   1 chr1_132482790     HPrz    T    C        1      2        2 
   1 chr1_132482790     ZBoe    T    C        0      0        2 
   1 chr1_132482790     ZGre    T    C        0      0        2 
   1 chr1_132482790     ZHar    T    C        0      0        2 
   1 chr1_132482790   Sample    T    C        0      0        2 
   1 chr1_132483015     AAsi    A    G        0      0        2 
   1 chr1_132483015     AKia    A    G        0      0        2 
   1 chr1_132483015     AOna    A    G        0      0        2 
   1 chr1_132483015     ASom    A    G        0      0        2 
   1 chr1_132483015     HCab    A    G        1      2        2 
   1 chr1_132483015     HPrz    A    G        1      2        2 
   1 chr1_132483015     ZBoe    A    G        0      0        2 
   1 chr1_132483015     ZGre    A    G        0      0        2 
   1 chr1_132483015     ZHar    A    G        0      0        2 
   1 chr1_132483015   Sample    A    G        0      0        2 
   1 chr1_132487443     AAsi    G    A        0      0        2 
   1 chr1_132487443     AKia    G    A        0      0        2 
   1 chr1_132487443     AOna    G    A        0      0        2 
   1 chr1_132487443     ASom    G    A        0      0        2 
   1 chr1_132487443     HCab    G    A        1      2        2 
   1 chr1_132487443     HPrz    G    A        1      2        2 
   1 chr1_132487443     ZBoe    G    A        0      0        2 
   1 chr1_132487443     ZGre    G    A        0      0        2 
   1 chr1_132487443     ZHar    G    A        0      0        2 
   1 chr1_132487443   Sample    G    A        0      0        2 
   1 chr1_132489601     AAsi    C    T        0      0        2 
   1 chr1_132489601     AKia    C    T        0      0        2 
   1 chr1_132489601     AOna    C    T        0      0        2 
   1 chr1_132489601     ASom    C    T        0      0        2 
   1 chr1_132489601     HCab    C    T        1      2        2 
   1 chr1_132489601     HPrz    C    T        1      2        2 
   1 chr1_132489601     ZBoe    C    T        0      0        2 
   1 chr1_132489601     ZGre    C    T        0      0        2 
   1 chr1_132489601     ZHar    C    T        0      0        2 
   1 chr1_132489601   Sample    C    T        0      0        2 
   1 chr1_132492498     AAsi    C    T        0      0        2 
   1 chr1_132492498     AKia    C    T        1      2        2 
   1 chr1_132492498     AOna    C    T        1      2        2 
   1 chr1_132492498     ASom    C    T        0      0        2 
   1 chr1_132492498     HCab    C    T        0      0        2 
   1 chr1_132492498     HPrz    C    T        0      0        2 
   1 chr1_132492498     ZBoe    C    T        0      0        2 
   1 chr1_132492498     ZGre    C    T        0      0        2 
   1 chr1_132492498     ZHar    C    T        0      0        2 
   1 chr1_132492498   Sample    C    T        0      0        2 
   1 chr1_132503878     AAsi    T    A        0      0        2 
   1 chr1_132503878     AKia    T    A        0      0        2 
   1 chr1_132503878     AOna    T    A        0      0        2 
   1 chr1_132503878     ASom    T    A        0      0        2 
   1 chr1_132503878     HCab    T    A        0      0        2 
   1 chr1_132503878     HPrz    T    A        0      0        2 
   1 chr1_132503878     ZBoe    T    A        1      2        2 
   1 chr1_132503878     ZGre    T    A        0      0        2 
   1 chr1_132503878     ZHar    T    A        0      0        2 
   1 chr1_132503878   Sample    T    A        0      0        2 
   1 chr1_132513955     AAsi    C    T        0      0        2 
   1 chr1_132513955     AKia    C    T        0      0        2 
   1 chr1_132513955     AOna    C    T        0      0        2 
   1 chr1_132513955     ASom    C    T        0      0        2 
   1 chr1_132513955     HCab    C    T      0.5      1        2 
   1 chr1_132513955     HPrz    C    T        0      0        2 
   1 chr1_132513955     ZBoe    C    T        0      0        2 
   1 chr1_132513955     ZGre    C    T        0      0        2 
   1 chr1_132513955     ZHar    C    T        0      0        2 
   1 chr1_132513955   Sample    C    T        0      0        2 
   1 chr1_132522319     AAsi    A    G        0      0        2 
   1 chr1_132522319     AKia    A    G        0      0        2 
   1 chr1_132522319     AOna    A    G        0      0        2 
   1 chr1_132522319     ASom    A    G        0      0        2 
   1 chr1_132522319     HCab    A    G        0      0        2 
   1 chr1_132522319     HPrz    A    G        0      0        2 
   1 chr1_132522319     ZBoe    A    G        0      0        2 
   1 chr1_132522319     ZGre    A    G        0      0        2 
   1 chr1_132522319     ZHar    A    G        1      2        2 
   1 chr1_132522319   Sample    A    G        0      0        2 
   1 chr1_132526350     AAsi    A    G        0      0        2 
   1 chr1_132526350     AKia    A    G        0      0        2 
   1 chr1_132526350     AOna    A    G        0      0        2 
   1 chr1_132526350     ASom    A    G        0      0        2 
   1 chr1_132526350     HCab    A    G        0      0        2 
   1 chr1_132526350     HPrz    A    G        0      0        2 
   1 chr1_132526350     ZBoe    A    G        1      2        2 
   1 chr1_132526350     ZGre    A    G        0      0        2 
   1 chr1_132526350     ZHar    A    G        0      0        2 
   1 chr1_132526350   Sample    A    G        0      0        2 
   1 chr1_132529122     AAsi    A    G        0      0        2 
   1 chr1_132529122     AKia    A    G        0      0        2 
   1 chr1_132529122     AOna    A    G        0      0        2 
   1 chr1_132529122     ASom    A    G        0      0        2 
   1 chr1_132529122     HCab    A    G        0      0        2 
   1 chr1_132529122     HPrz    A    G        0      0        2 
   1 chr1_132529122     ZBoe    A    G        0      0        2 
   1 chr1_132529122     ZGre    A    G        0      0        2 
   1 chr1_132529122     ZHar    A    G        1      2        2 
   1 chr1_132529122   Sample    A    G        0      0        2 
   1 chr1_132531702     AAsi    C    T        0      0        2 
   1 chr1_132531702     AKia    C    T        0      0        2 
   1 chr1_132531702     AOna    C    T        0      0        2 
   1 chr1_132531702     ASom    C    T        0      0        2 
   1 chr1_132531702     HCab    C    T        0      0        2 
   1 chr1_132531702     HPrz    C    T        0      0        2 
   1 chr1_132531702     ZBoe    C    T        1      2        2 
   1 chr1_132531702     ZGre    C    T        1      2        2 
   1 chr1_132531702     ZHar    C    T        0      0        2 
   1 chr1_132531702   Sample    C    T        0      0        2 
   1 chr1_132545956     AAsi    A    G        0      0        2 
   1 chr1_132545956     AKia    A    G        0      0        2 
   1 chr1_132545956     AOna    A    G        0      0        2 
   1 chr1_132545956     ASom    A    G        1      2        2 
   1 chr1_132545956     HCab    A    G        0      0        2 
   1 chr1_132545956     HPrz    A    G        0      0        2 
   1 chr1_132545956     ZBoe    A    G        0      0        2 
   1 chr1_132545956     ZGre    A    G        0      0        2 
   1 chr1_132545956     ZHar    A    G        0      0        2 
   1 chr1_132545956   Sample    A    G        0      0        2 
   1 chr1_132567996     AAsi    C    G        0      0        2 
   1 chr1_132567996     AKia    C    G        0      0        2 
   1 chr1_132567996     AOna    C    G        0      0        2 
   1 chr1_132567996     ASom    C    G        0      0        2 
   1 chr1_132567996     HCab    C    G        1      2        2 
   1 chr1_132567996     HPrz    C    G        1      2        2 
   1 chr1_132567996     ZBoe    C    G        0      0        2 
   1 chr1_132567996     ZGre    C    G        0      0        2 
   1 chr1_132567996     ZHar    C    G        0      0        2 
   1 chr1_132567996   Sample    C    G        0      0        2 
   1 chr1_132570463     AAsi    C    T        0      0        2 
   1 chr1_132570463     AKia    C    T        0      0        2 
   1 chr1_132570463     AOna    C    T        0      0        2 
   1 chr1_132570463     ASom    C    T        0      0        2 
   1 chr1_132570463     HCab    C    T        0      0        2 
   1 chr1_132570463     HPrz    C    T        0      0        2 
   1 chr1_132570463     ZBoe    C    T        1      2        2 
   1 chr1_132570463     ZGre    C    T        0      0        2 
   1 chr1_132570463     ZHar    C    T      0.5      1        2 
   1 chr1_132570463   Sample    C    T        0      0        2 
   1 chr1_132572459     AAsi    T    C        0      0        2 
   1 chr1_132572459     AKia    T    C        0      0        2 
   1 chr1_132572459     AOna    T    C        0      0        2 
   1 chr1_132572459     ASom    T    C        0      0        2 
   1 chr1_132572459     HCab    T    C        1      2        2 
   1 chr1_132572459     HPrz    T    C        1      2        2 
   1 chr1_132572459     ZBoe    T    C        0      0        2 
   1 chr1_132572459     ZGre    T    C        0      0        2 
   1 chr1_132572459     ZHar    T    C        0      0        2 
   1 chr1_132572459   Sample    T    C        0      0        2 
   1 chr1_132579080     AAsi    G    A        0      0        2 
   1 chr1_132579080     AKia    G    A        0      0        2 
   1 chr1_132579080     AOna    G    A        0      0        2 
   1 chr1_132579080     ASom    G    A        0      0        2 
   1 chr1_132579080     HCab    G    A        1      2        2 
   1 chr1_132579080     HPrz    G    A        1      2        2 
   1 chr1_132579080     ZBoe    G    A        0      0        2 
   1 chr1_132579080     ZGre    G    A        0      0        2 
   1 chr1_132579080     ZHar    G    A        0      0        2 
   1 chr1_132579080   Sample    G    A        0      0        2 
   1 chr1_132585275     AAsi    T    C        0      0        2 
   1 chr1_132585275     AKia    T    C        0      0        2 
   1 chr1_132585275     AOna    T    C        0      0        2 
   1 chr1_132585275     ASom    T    C        0      0        2 
   1 chr1_132585275     HCab    T    C        1      2        2 
   1 chr1_132585275     HPrz    T    C        1      2        2 
   1 chr1_132585275     ZBoe    T    C        0      0        2 
   1 chr1_132585275     ZGre    T    C        0      0        2 
   1 chr1_132585275     ZHar    T    C        0      0        2 
   1 chr1_132585275   Sample    T    C        0      0        2 
   1 chr1_132606964     AAsi    C    A        0      0        2 
   1 chr1_132606964     AKia    C    A        0      0        2 
   1 chr1_132606964     AOna    C    A        0      0        2 
   1 chr1_132606964     ASom    C    A        0      0        2 
   1 chr1_132606964     HCab    C    A        0      0        2 
   1 chr1_132606964     HPrz    C    A        0      0        2 
   1 chr1_132606964     ZBoe    C    A      0.5      1        2 
   1 chr1_132606964     ZGre    C    A        0      0        2 
   1 chr1_132606964     ZHar    C    A        0      0        2 
   1 chr1_132606964   Sample    C    A        0      0        2 
   1 chr1_132622415     AAsi    C    T        0      0        2 
   1 chr1_132622415     AKia    C    T        0      0        2 
   1 chr1_132622415     AOna    C    T        0      0        2 
   1 chr1_132622415     ASom    C    T        0      0        2 
   1 chr1_132622415     HCab    C    T        1      2        2 
   1 chr1_132622415     HPrz    C    T        1      2        2 
   1 chr1_132622415     ZBoe    C    T        0      0        2 
   1 chr1_132622415     ZGre    C    T        0      0        2 
   1 chr1_132622415     ZHar    C    T        0      0        2 
   1 chr1_132622415   Sample    C    T        0      0        2 
   1 chr1_132632172     AAsi    T    C        0      0        2 
   1 chr1_132632172     AKia    T    C        0      0        2 
   1 chr1_132632172     AOna    T    C        0      0        2 
   1 chr1_132632172     ASom    T    C        0      0        2 
   1 chr1_132632172     HCab    T    C        1      2        2 
   1 chr1_132632172     HPrz    T    C        1      2        2 
   1 chr1_132632172     ZBoe    T    C        0      0        2 
   1 chr1_132632172     ZGre    T    C        0      0        2 
   1 chr1_132632172     ZHar    T    C        0      0        2 
   1 chr1_132632172   Sample    T    C        0      0        2 
   1 chr1_132639484     AAsi    G    A        0      0        2 
   1 chr1_132639484     AKia    G    A        0      0        2 
   1 chr1_132639484     AOna    G    A        0      0        2 
   1 chr1_132639484     ASom    G    A        0      0        2 
   1 chr1_132639484     HCab    G    A      0.5      1        2 
   1 chr1_132639484     HPrz    G    A        0      0        2 
   1 chr1_132639484     ZBoe    G    A        0      0        2 
   1 chr1_132639484     ZGre    G    A        0      0        2 
   1 chr1_132639484     ZHar    G    A        0      0        2 
   1 chr1_132639484   Sample    G    A        0      0        2 
   1 chr1_132642489     AAsi    G    A        0      0        2 
   1 chr1_132642489     AKia    G    A        0      0        2 
   1 chr1_132642489     AOna    G    A        0      0        2 
   1 chr1_132642489     ASom    G    A        0      0        2 
   1 chr1_132642489     HCab    G    A        0      0        2 
   1 chr1_132642489     HPrz    G    A        0      0        2 
   1 chr1_132642489     ZBoe    G    A        0      0        2 
   1 chr1_132642489     ZGre    G    A        1      2        2 
   1 chr1_132642489     ZHar    G    A        0      0        2 
   1 chr1_132642489   Sample    G    A        0      0        2 
   1 chr1_132644361     AAsi    G    A        0      0        2 
   1 chr1_132644361     AKia    G    A        0      0        2 
   1 chr1_132644361     AOna    G    A        0      0        2 
   1 chr1_132644361     ASom    G    A        0      0        2 
   1 chr1_132644361     HCab    G    A        1      2        2 
   1 chr1_132644361     HPrz    G    A        1      2        2 
   1 chr1_132644361     ZBoe    G    A        0      0        2 
   1 chr1_132644361     ZGre    G    A        0      0        2 
   1 chr1_132644361     ZHar    G    A        0      0        2 
   1 chr1_132644361   Sample    G    A        0      0        2 
   1 chr1_132652412     AAsi    T    C        0      0        2 
   1 chr1_132652412     AKia    T    C        0      0        2 
   1 chr1_132652412     AOna    T    C        0      0        2 
   1 chr1_132652412     ASom    T    C        0      0        2 
   1 chr1_132652412     HCab    T    C        1      2        2 
   1 chr1_132652412     HPrz    T    C        1      2        2 
   1 chr1_132652412     ZBoe    T    C        0      0        2 
   1 chr1_132652412     ZGre    T    C        0      0        2 
   1 chr1_132652412     ZHar    T    C        0      0        2 
   1 chr1_132652412   Sample    T    C        0      0        2 
   1 chr1_132652485     AAsi    T    C        0      0        2 
   1 chr1_132652485     AKia    T    C        0      0        2 
   1 chr1_132652485     AOna    T    C        0      0        2 
   1 chr1_132652485     ASom    T    C        1      2        2 
   1 chr1_132652485     HCab    T    C        0      0        2 
   1 chr1_132652485     HPrz    T    C        0      0        2 
   1 chr1_132652485     ZBoe    T    C        0      0        2 
   1 chr1_132652485     ZGre    T    C        0      0        2 
   1 chr1_132652485     ZHar    T    C        0      0        2 
   1 chr1_132652485   Sample    T    C        0      0        2 
   1 chr1_132657000     AAsi    G    T        0      0        2 
   1 chr1_132657000     AKia    G    T        0      0        2 
   1 chr1_132657000     AOna    G    T      0.5      1        2 
   1 chr1_132657000     ASom    G    T        0      0        2 
   1 chr1_132657000     HCab    G    T        0      0        2 
   1 chr1_132657000     HPrz    G    T        0      0        2 
   1 chr1_132657000     ZBoe    G    T        0      0        2 
   1 chr1_132657000     ZGre    G    T        0      0        2 
   1 chr1_132657000     ZHar    G    T        0      0        2 
   1 chr1_132657000   Sample    G    T        0      0        2 
   1 chr1_132662050     AAsi    A    G        0      0        2 
   1 chr1_132662050     AKia    A    G        1      2        2 
   1 chr1_132662050     AOna    A    G        1      2        2 
   1 chr1_132662050     ASom    A    G        0      0        2 
   1 chr1_132662050     HCab    A    G        0      0        2 
   1 chr1_132662050     HPrz    A    G        0      0        2 
   1 chr1_132662050     ZBoe    A    G        0      0        2 
   1 chr1_132662050     ZGre    A    G        0      0        2 
   1 chr1_132662050     ZHar    A    G        0      0        2 
   1 chr1_132662050   Sample    A    G        0      0        2 
   1 chr1_132670953     AAsi    A    G        0      0        2 
   1 chr1_132670953     AKia    A    G        0      0        2 
   1 chr1_132670953     AOna    A    G        0      0        2 
   1 chr1_132670953     ASom    A    G        1      2        2 
   1 chr1_132670953     HCab    A    G        0      0        2 
   1 chr1_132670953     HPrz    A    G        0      0        2 
   1 chr1_132670953     ZBoe    A    G        0      0        2 
   1 chr1_132670953     ZGre    A    G        0      0        2 
   1 chr1_132670953     ZHar    A    G        0      0        2 
   1 chr1_132670953   Sample    A    G        0      0        2 
   1 chr1_132697210     AAsi    C    T        1      2        2 
   1 chr1_132697210     AKia    C    T        0      0        2 
   1 chr1_132697210     AOna    C    T        0      0        2 
   1 chr1_132697210     ASom    C    T        1      2        2 
   1 chr1_132697210     HCab    C    T        0      0        2 
   1 chr1_132697210     HPrz    C    T        0      0        2 
   1 chr1_132697210     ZBoe    C    T        0      0        2 
   1 chr1_132697210     ZGre    C    T        0      0        2 
   1 chr1_132697210     ZHar    C    T        0      0        2 
   1 chr1_132697210   Sample    C    T        1      2        2 
   1 chr1_132703117     AAsi    C    T        0      0        2 
   1 chr1_132703117     AKia    C    T        0      0        2 
   1 chr1_132703117     AOna    C    T        0      0        2 
   1 chr1_132703117     ASom    C    T        0      0        2 
   1 chr1_132703117     HCab    C    T        0      0        2 
   1 chr1_132703117     HPrz    C    T        0      0        2 
   1 chr1_132703117     ZBoe    C    T      0.5      1        2 
   1 chr1_132703117     ZGre    C    T        0      0        2 
   1 chr1_132703117     ZHar    C    T        0      0        2 
   1 chr1_132703117   Sample    C    T        0      0        2 
   1 chr1_132712771     AAsi    C    G        0      0        2 
   1 chr1_132712771     AKia    C    G        1      2        2 
   1 chr1_132712771     AOna    C    G        1      2        2 
   1 chr1_132712771     ASom    C    G        0      0        2 
   1 chr1_132712771     HCab    C    G        0      0        2 
   1 chr1_132712771     HPrz    C    G        0      0        2 
   1 chr1_132712771     ZBoe    C    G        0      0        2 
   1 chr1_132712771     ZGre    C    G        0      0        2 
   1 chr1_132712771     ZHar    C    G        0      0        2 
   1 chr1_132712771   Sample    C    G        0      0        2 
   1 chr1_132740534     AAsi    G    C        0      0        2 
   1 chr1_132740534     AKia    G    C        0      0        2 
   1 chr1_132740534     AOna    G    C        0      0        2 
   1 chr1_132740534     ASom    G    C        0      0        2 
   1 chr1_132740534     HCab    G    C        1      2        2 
   1 chr1_132740534     HPrz    G    C        1      2        2 
   1 chr1_132740534     ZBoe    G    C        0      0        2 
   1 chr1_132740534     ZGre    G    C        0      0        2 
   1 chr1_132740534     ZHar    G    C        0      0        2 
   1 chr1_132740534   Sample    G    C        0      0        2 
   1 chr1_132751495     AAsi    T    C        0      0        2 
   1 chr1_132751495     AKia    T    C        0      0        2 
   1 chr1_132751495     AOna    T    C        0      0        2 
   1 chr1_132751495     ASom    T    C        0      0        2 
   1 chr1_132751495     HCab    T    C        1      2        2 
   1 chr1_132751495     HPrz    T    C        1      2        2 
   1 chr1_132751495     ZBoe    T    C        0      0        2 
   1 chr1_132751495     ZGre    T    C        0      0        2 
   1 chr1_132751495     ZHar    T    C        0      0        2 
   1 chr1_132751495   Sample    T    C        0      0        2 
   1 chr1_132752812     AAsi    C    T        0      0        2 
   1 chr1_132752812     AKia    C    T        0      0        2 
   1 chr1_132752812     AOna    C    T        0      0        2 
   1 chr1_132752812     ASom    C    T        0      0        2 
   1 chr1_132752812     HCab    C    T        0      0        2 
   1 chr1_132752812     HPrz    C    T        0      0        2 
   1 chr1_132752812     ZBoe    C    T        0      0        2 
   1 chr1_132752812     ZGre    C    T        1      2        2 
   1 chr1_132752812     ZHar    C    T        0      0        2 
   1 chr1_132752812   Sample    C    T        0      0        2 
   1 chr1_132757777     AAsi    A    G        0      0        2 
   1 chr1_132757777     AKia    A    G        0      0        2 
   1 chr1_132757777     AOna    A    G        0      0        2 
   1 chr1_132757777     ASom    A    G        0      0        2 
   1 chr1_132757777     HCab    A    G        0      0        2 
   1 chr1_132757777     HPrz    A    G        0      0        2 
   1 chr1_132757777     ZBoe    A    G        1      2        2 
   1 chr1_132757777     ZGre    A    G        0      0        2 
   1 chr1_132757777     ZHar    A    G        0      0        2 
   1 chr1_132757777   Sample    A    G        0      0        2 
   1 chr1_132766486     AAsi    G    A        0      0        2 
   1 chr1_132766486     AKia    G    A        0      0        2 
   1 chr1_132766486     AOna    G    A        0      0        2 
   1 chr1_132766486     ASom    G    A        1      2        2 
   1 chr1_132766486     HCab    G    A        0      0        2 
   1 chr1_132766486     HPrz    G    A        0      0        2 
   1 chr1_132766486     ZBoe    G    A        0      0        2 
   1 chr1_132766486     ZGre    G    A        0      0        2 
   1 chr1_132766486     ZHar    G    A        0      0        2 
   1 chr1_132766486   Sample    G    A        0      0        2 
   1 chr1_132768619     AAsi    C    T      0.5      1        2 
   1 chr1_132768619     AKia    C    T        0      0        2 
   1 chr1_132768619     AOna    C    T        0      0        2 
   1 chr1_132768619     ASom    C    T        0      0        2 
   1 chr1_132768619     HCab    C    T        0      0        2 
   1 chr1_132768619     HPrz    C    T        0      0        2 
   1 chr1_132768619     ZBoe    C    T        0      0        2 
   1 chr1_132768619     ZGre    C    T        0      0        2 
   1 chr1_132768619     ZHar    C    T        0      0        2 
   1 chr1_132768619   Sample    C    T        0      0        2 
   1 chr1_132778859     AAsi    C    T        0      0        2 
   1 chr1_132778859     AKia    C    T        0      0        2 
   1 chr1_132778859     AOna    C    T        0      0        2 
   1 chr1_132778859     ASom    C    T        0      0        2 
   1 chr1_132778859     HCab    C    T        1      2        2 
   1 chr1_132778859     HPrz    C    T        1      2        2 
   1 chr1_132778859     ZBoe    C    T        0      0        2 
   1 chr1_132778859     ZGre    C    T        0      0        2 
   1 chr1_132778859     ZHar    C    T        0      0        2 
   1 chr1_132778859   Sample    C    T        0      0        2 
   1 chr1_132781194     AAsi    G    A        0      0        2 
   1 chr1_132781194     AKia    G    A        1      2        2 
   1 chr1_132781194     AOna    G    A        1      2        2 
   1 chr1_132781194     ASom    G    A        0      0        2 
   1 chr1_132781194     HCab    G    A        0      0        2 
   1 chr1_132781194     HPrz    G    A        0      0        2 
   1 chr1_132781194     ZBoe    G    A        0      0        2 
   1 chr1_132781194     ZGre    G    A        0      0        2 
   1 chr1_132781194     ZHar    G    A        0      0        2 
   1 chr1_132781194   Sample    G    A        0      0        2 
   1 chr1_132782514     AAsi    A    T        0      0        2 
   1 chr1_132782514     AKia    A    T        0      0        2 
   1 chr1_132782514     AOna    A    T        0      0        2 
   1 chr1_132782514     ASom    A    T        0      0        2 
   1 chr1_132782514     HCab    A    T        1      2        2 
   1 chr1_132782514     HPrz    A    T        1      2        2 
   1 chr1_132782514     ZBoe    A    T        0      0        2 
   1 chr1_132782514     ZGre    A    T        0      0        2 
   1 chr1_132782514     ZHar    A    T        0      0        2 
   1 chr1_132782514   Sample    A    T        0      0        2 
   1 chr1_132786798     AAsi    T    G        0      0        2 
   1 chr1_132786798     AKia    T    G        0      0        2 
   1 chr1_132786798     AOna    T    G        0      0        2 
   1 chr1_132786798     ASom    T    G        0      0        2 
   1 chr1_132786798     HCab    T    G        0      0        2 
   1 chr1_132786798     HPrz    T    G        0      0        2 
   1 chr1_132786798     ZBoe    T    G      0.5      1        2 
   1 chr1_132786798     ZGre    T    G        0      0        2 
   1 chr1_132786798     ZHar    T    G        0      0        2 
   1 chr1_132786798   Sample    T    G        0      0        2 
   1 chr1_132791830     AAsi    A    G        0      0        2 
   1 chr1_132791830     AKia    A    G        0      0        2 
   1 chr1_132791830     AOna    A    G        0      0        2 
   1 chr1_132791830     ASom    A    G        0      0        2 
   1 chr1_132791830     HCab    A    G        1      2        2 
   1 chr1_132791830     HPrz    A    G        1      2        2 
   1 chr1_132791830     ZBoe    A    G        0      0        2 
   1 chr1_132791830     ZGre    A    G        0      0        2 
   1 chr1_132791830     ZHar    A    G        0      0        2 
   1 chr1_132791830   Sample    A    G        0      0        2 
   1 chr1_132797916     AAsi    T    C        0      0        2 
   1 chr1_132797916     AKia    T    C        0      0        2 
   1 chr1_132797916     AOna    T    C        0      0        2 
   1 chr1_132797916     ASom    T    C        0      0        2 
   1 chr1_132797916     HCab    T    C        1      2        2 
   1 chr1_132797916     HPrz    T    C      0.5      1        2 
   1 chr1_132797916     ZBoe    T    C        0      0        2 
   1 chr1_132797916     ZGre    T    C        0      0        2 
   1 chr1_132797916     ZHar    T    C        0      0        2 
   1 chr1_132797916   Sample    T    C        0      0        2 
   1 chr1_132805688     AAsi    C    T        0      0        2 
   1 chr1_132805688     AKia    C    T        0      0        2 
   1 chr1_132805688     AOna    C    T        0      0        2 
   1 chr1_132805688     ASom    C    T        0      0        2 
   1 chr1_132805688     HCab    C    T        0      0        2 
   1 chr1_132805688     HPrz    C    T        0      0        2 
   1 chr1_132805688     ZBoe    C    T        0      0        2 
   1 chr1_132805688     ZGre    C    T        0      0        2 
   1 chr1_132805688     ZHar    C    T        1      2        2 
   1 chr1_132805688   Sample    C    T        0      0        2 
   1 chr1_132820387     AAsi    T    C        0      0        2 
   1 chr1_132820387     AKia    T    C        0      0        2 
   1 chr1_132820387     AOna    T    C        0      0        2 
   1 chr1_132820387     ASom    T    C        0      0        2 
   1 chr1_132820387     HCab    T    C        1      2        2 
   1 chr1_132820387     HPrz    T    C        1      2        2 
   1 chr1_132820387     ZBoe    T    C        1      2        2 
   1 chr1_132820387     ZGre    T    C        0      0        2 
   1 chr1_132820387     ZHar    T    C        0      0        2 
   1 chr1_132820387   Sample    T    C        0      0        2 
   1 chr1_132824839     AAsi    T    C        0      0        2 
   1 chr1_132824839     AKia    T    C        0      0        2 
   1 chr1_132824839     AOna    T    C        0      0        2 
   1 chr1_132824839     ASom    T    C        0      0        2 
   1 chr1_132824839     HCab    T    C        0      0        2 
   1 chr1_132824839     HPrz    T    C        0      0        2 
   1 chr1_132824839     ZBoe    T    C        1      2        2 
   1 chr1_132824839     ZGre    T    C        0      0        2 
   1 chr1_132824839     ZHar    T    C        0      0        2 
   1 chr1_132824839   Sample    T    C        0      0        2 
   1 chr1_132834848     AAsi    G    A        0      0        2 
   1 chr1_132834848     AKia    G    A        0      0        2 
   1 chr1_132834848     AOna    G    A        0      0        2 
   1 chr1_132834848     ASom    G    A        0      0        2 
   1 chr1_132834848     HCab    G    A        0      0        2 
   1 chr1_132834848     HPrz    G    A        0      0        2 
   1 chr1_132834848     ZBoe    G    A        1      2        2 
   1 chr1_132834848     ZGre    G    A        0      0        2 
   1 chr1_132834848     ZHar    G    A        0      0        2 
   1 chr1_132834848   Sample    G    A        0      0        2 
   1 chr1_132845193     AAsi    C    T        0      0        2 
   1 chr1_132845193     AKia    C    T        0      0        2 
   1 chr1_132845193     AOna    C    T        0      0        2 
   1 chr1_132845193     ASom    C    T        0      0        2 
   1 chr1_132845193     HCab    C    T        1      2        2 
   1 chr1_132845193     HPrz    C    T        1      2        2 
   1 chr1_132845193     ZBoe    C    T        0      0        2 
   1 chr1_132845193     ZGre    C    T        0      0        2 
   1 chr1_132845193     ZHar    C    T        0      0        2 
   1 chr1_132845193   Sample    C    T        0      0        2 
   1 chr1_132846859     AAsi    A    G        0      0        2 
   1 chr1_132846859     AKia    A    G        1      2        2 
   1 chr1_132846859     AOna    A    G        0      0        2 
   1 chr1_132846859     ASom    A    G        0      0        2 
   1 chr1_132846859     HCab    A    G        0      0        2 
   1 chr1_132846859     HPrz    A    G        0      0        2 
   1 chr1_132846859     ZBoe    A    G        0      0        2 
   1 chr1_132846859     ZGre    A    G        0      0        2 
   1 chr1_132846859     ZHar    A    G        0      0        2 
   1 chr1_132846859   Sample    A    G        0      0        2 
   1 chr1_132887949     AAsi    G    A        0      0        2 
   1 chr1_132887949     AKia    G    A        0      0        2 
   1 chr1_132887949     AOna    G    A        0      0        2 
   1 chr1_132887949     ASom    G    A        0      0        2 
   1 chr1_132887949     HCab    G    A        0      0        2 
   1 chr1_132887949     HPrz    G    A        0      0        2 
   1 chr1_132887949     ZBoe    G    A        0      0        2 
   1 chr1_132887949     ZGre    G    A        1      2        2 
   1 chr1_132887949     ZHar    G    A        0      0        2 
   1 chr1_132887949   Sample    G    A        0      0        2 
   1 chr1_132888311     AAsi    T    C        0      0        2 
   1 chr1_132888311     AKia    T    C        0      0        2 
   1 chr1_132888311     AOna    T    C      0.5      1        2 
   1 chr1_132888311     ASom    T    C        0      0        2 
   1 chr1_132888311     HCab    T    C        0      0        2 
   1 chr1_132888311     HPrz    T    C        0      0        2 
   1 chr1_132888311     ZBoe    T    C        0      0        2 
   1 chr1_132888311     ZGre    T    C        0      0        2 
   1 chr1_132888311     ZHar    T    C        0      0        2 
   1 chr1_132888311   Sample    T    C        0      0        2 
   1 chr1_132893226     AAsi    A    C        1      2        2 
   1 chr1_132893226     AKia    A    C        0      0        2 
   1 chr1_132893226     AOna    A    C        0      0        2 
   1 chr1_132893226     ASom    A    C        1      2        2 
   1 chr1_132893226     HCab    A    C        0      0        2 
   1 chr1_132893226     HPrz    A    C        0      0        2 
   1 chr1_132893226     ZBoe    A    C        0      0        2 
   1 chr1_132893226     ZGre    A    C        0      0        2 
   1 chr1_132893226     ZHar    A    C        0      0        2 
   1 chr1_132893226   Sample    A    C        1      2        2 
   1 chr1_132896342     AAsi    T    C        0      0        2 
   1 chr1_132896342     AKia    T    C        0      0        2 
   1 chr1_132896342     AOna    T    C        0      0        2 
   1 chr1_132896342     ASom    T    C        0      0        2 
   1 chr1_132896342     HCab    T    C        0      0        2 
   1 chr1_132896342     HPrz    T    C        0      0        2 
   1 chr1_132896342     ZBoe    T    C        1      2        2 
   1 chr1_132896342     ZGre    T    C        0      0        2 
   1 chr1_132896342     ZHar    T    C        0      0        2 
   1 chr1_132896342   Sample    T    C        0      0        2 
   1 chr1_132896995     AAsi    G    A        0      0        2 
   1 chr1_132896995     AKia    G    A        0      0        2 
   1 chr1_132896995     AOna    G    A        0      0        2 
   1 chr1_132896995     ASom    G    A        0      0        2 
   1 chr1_132896995     HCab    G    A        0      0        2 
   1 chr1_132896995     HPrz    G    A        0      0        2 
   1 chr1_132896995     ZBoe    G    A        0      0        2 
   1 chr1_132896995     ZGre    G    A        0      0        2 
   1 chr1_132896995     ZHar    G    A        1      2        2 
   1 chr1_132896995   Sample    G    A        0      0        2 
   1 chr1_132903833     AAsi    A    G        0      0        2 
   1 chr1_132903833     AKia    A    G        0      0        2 
   1 chr1_132903833     AOna    A    G        0      0        2 
   1 chr1_132903833     ASom    A    G        0      0        2 
   1 chr1_132903833     HCab    A    G        1      2        2 
   1 chr1_132903833     HPrz    A    G        1      2        2 
   1 chr1_132903833     ZBoe    A    G        0      0        2 
   1 chr1_132903833     ZGre    A    G        0      0        2 
   1 chr1_132903833     ZHar    A    G        0      0        2 
   1 chr1_132903833   Sample    A    G        0      0        2 
   1 chr1_132908326     AAsi    A    C        0      0        2 
   1 chr1_132908326     AKia    A    C        0      0        2 
   1 chr1_132908326     AOna    A    C        1      2        2 
   1 chr1_132908326     ASom    A    C        0      0        2 
   1 chr1_132908326     HCab    A    C        0      0        2 
   1 chr1_132908326     HPrz    A    C        0      0        2 
   1 chr1_132908326     ZBoe    A    C        0      0        2 
   1 chr1_132908326     ZGre    A    C        0      0        2 
   1 chr1_132908326     ZHar    A    C        0      0        2 
   1 chr1_132908326   Sample    A    C        0      0        2 
   1 chr1_132908990     AAsi    T    C        0      0        2 
   1 chr1_132908990     AKia    T    C        0      0        2 
   1 chr1_132908990     AOna    T    C        0      0        2 
   1 chr1_132908990     ASom    T    C        0      0        2 
   1 chr1_132908990     HCab    T    C        0      0        2 
   1 chr1_132908990     HPrz    T    C        0      0        2 
   1 chr1_132908990     ZBoe    T    C        1      2        2 
   1 chr1_132908990     ZGre    T    C        0      0        2 
   1 chr1_132908990     ZHar    T    C        0      0        2 
   1 chr1_132908990   Sample    T    C        0      0        2 
   1 chr1_132911018     AAsi    A    G        0      0        2 
   1 chr1_132911018     AKia    A    G        0      0        2 
   1 chr1_132911018     AOna    A    G        0      0        2 
   1 chr1_132911018     ASom    A    G        0      0        2 
   1 chr1_132911018     HCab    A    G        0      0        2 
   1 chr1_132911018     HPrz    A    G        0      0        2 
   1 chr1_132911018     ZBoe    A    G        0      0        2 
   1 chr1_132911018     ZGre    A    G        0      0        2 
   1 chr1_132911018     ZHar    A    G      0.5      1        2 
   1 chr1_132911018   Sample    A    G        0      0        2 
   1 chr1_132912416     AAsi    C    T        0      0        2 
   1 chr1_132912416     AKia    C    T        0      0        2 
   1 chr1_132912416     AOna    C    T        1      2        2 
   1 chr1_132912416     ASom    C    T        0      0        2 
   1 chr1_132912416     HCab    C    T        0      0        2 
   1 chr1_132912416     HPrz    C    T        0      0        2 
   1 chr1_132912416     ZBoe    C    T        0      0        2 
   1 chr1_132912416     ZGre    C    T        0      0        2 
   1 chr1_132912416     ZHar    C    T        0      0        2 
   1 chr1_132912416   Sample    C    T        0      0        2 
   1 chr1_132912573     AAsi    A    G        0      0        2 
   1 chr1_132912573     AKia    A    G        0      0        2 
   1 chr1_132912573     AOna    A    G        0      0        2 
   1 chr1_132912573     ASom    A    G        0      0        2 
   1 chr1_132912573     HCab    A    G        1      2        2 
   1 chr1_132912573     HPrz    A    G        0      0        2 
   1 chr1_132912573     ZBoe    A    G        0      0        2 
   1 chr1_132912573     ZGre    A    G        0      0        2 
   1 chr1_132912573     ZHar    A    G        0      0        2 
   1 chr1_132912573   Sample    A    G        0      0        2 
   1 chr1_132914579     AAsi    T    C        0      0        2 
   1 chr1_132914579     AKia    T    C        0      0        2 
   1 chr1_132914579     AOna    T    C        0      0        2 
   1 chr1_132914579     ASom    T    C        0      0        2 
   1 chr1_132914579     HCab    T    C        0      0        2 
   1 chr1_132914579     HPrz    T    C        0      0        2 
   1 chr1_132914579     ZBoe    T    C        0      0        2 
   1 chr1_132914579     ZGre    T    C        1      2        2 
   1 chr1_132914579     ZHar    T    C        0      0        2 
   1 chr1_132914579   Sample    T    C        0      0        2 
   1 chr1_132914648     AAsi    C    G        0      0        2 
   1 chr1_132914648     AKia    C    G        0      0        2 
   1 chr1_132914648     AOna    C    G        0      0        2 
   1 chr1_132914648     ASom    C    G        0      0        2 
   1 chr1_132914648     HCab    C    G        1      2        2 
   1 chr1_132914648     HPrz    C    G        0      0        2 
   1 chr1_132914648     ZBoe    C    G        0      0        2 
   1 chr1_132914648     ZGre    C    G        0      0        2 
   1 chr1_132914648     ZHar    C    G        0      0        2 
   1 chr1_132914648   Sample    C    G        0      0        2 
   1 chr1_132925131     AAsi    A    G        0      0        2 
   1 chr1_132925131     AKia    A    G        1      2        2 
   1 chr1_132925131     AOna    A    G        0      0        2 
   1 chr1_132925131     ASom    A    G        0      0        2 
   1 chr1_132925131     HCab    A    G        0      0        2 
   1 chr1_132925131     HPrz    A    G        0      0        2 
   1 chr1_132925131     ZBoe    A    G        0      0        2 
   1 chr1_132925131     ZGre    A    G        0      0        2 
   1 chr1_132925131     ZHar    A    G        0      0        2 
   1 chr1_132925131   Sample    A    G        0      0        2 
   1 chr1_132925689     AAsi    A    G        0      0        2 
   1 chr1_132925689     AKia    A    G        0      0        2 
   1 chr1_132925689     AOna    A    G        0      0        2 
   1 chr1_132925689     ASom    A    G        0      0        2 
   1 chr1_132925689     HCab    A    G        0      0        2 
   1 chr1_132925689     HPrz    A    G      0.5      1        2 
   1 chr1_132925689     ZBoe    A    G        0      0        2 
   1 chr1_132925689     ZGre    A    G        0      0        2 
   1 chr1_132925689     ZHar    A    G        0      0        2 
   1 chr1_132925689   Sample    A    G        0      0        2 
   1 chr1_132927948     AAsi    C    A        0      0        2 
   1 chr1_132927948     AKia    C    A        0      0        2 
   1 chr1_132927948     AOna    C    A        0      0        2 
   1 chr1_132927948     ASom    C    A        0      0        2 
   1 chr1_132927948     HCab    C    A        1      2        2 
   1 chr1_132927948     HPrz    C    A        1      2        2 
   1 chr1_132927948     ZBoe    C    A        0      0        2 
   1 chr1_132927948     ZGre    C    A        0      0        2 
   1 chr1_132927948     ZHar    C    A        0      0        2 
   1 chr1_132927948   Sample    C    A        0      0        2 
   1 chr1_132929611     AAsi    A    G        0      0        2 
   1 chr1_132929611     AKia    A    G        0      0        2 
   1 chr1_132929611     AOna    A    G      0.5      1        2 
   1 chr1_132929611     ASom    A    G        0      0        2 
   1 chr1_132929611     HCab    A    G        1      2        2 
   1 chr1_132929611     HPrz    A    G        1      2        2 
   1 chr1_132929611     ZBoe    A    G        0      0        2 
   1 chr1_132929611     ZGre    A    G        0      0        2 
   1 chr1_132929611     ZHar    A    G        0      0        2 
   1 chr1_132929611   Sample    A    G        0      0        2 
   1 chr1_132935306     AAsi    C    T        0      0        2 
   1 chr1_132935306     AKia    C    T        0      0        2 
   1 chr1_132935306     AOna    C    T      0.5      1        2 
   1 chr1_132935306     ASom    C    T        0      0        2 
   1 chr1_132935306     HCab    C    T        0      0        2 
   1 chr1_132935306     HPrz    C    T        0      0        2 
   1 chr1_132935306     ZBoe    C    T        0      0        2 
   1 chr1_132935306     ZGre    C    T        0      0        2 
   1 chr1_132935306     ZHar    C    T        0      0        2 
   1 chr1_132935306   Sample    C    T        0      0        2 
   1 chr1_132935526     AAsi    T    C        0      0        2 
   1 chr1_132935526     AKia    T    C        0      0        2 
   1 chr1_132935526     AOna    T    C      0.5      1        2 
   1 chr1_132935526     ASom    T    C        0      0        2 
   1 chr1_132935526     HCab    T    C        0      0        2 
   1 chr1_132935526     HPrz    T    C        0      0        2 
   1 chr1_132935526     ZBoe    T    C        0      0        2 
   1 chr1_132935526     ZGre    T    C        0      0        2 
   1 chr1_132935526     ZHar    T    C        0      0        2 
   1 chr1_132935526   Sample    T    C        0      0        2 
   1 chr1_132936610     AAsi    G    A        0      0        2 
   1 chr1_132936610     AKia    G    A        0      0        2 
   1 chr1_132936610     AOna    G    A        0      0        2 
   1 chr1_132936610     ASom    G    A        0      0        2 
   1 chr1_132936610     HCab    G    A        1      2        2 
   1 chr1_132936610     HPrz    G    A        1      2        2 
   1 chr1_132936610     ZBoe    G    A        0      0        2 
   1 chr1_132936610     ZGre    G    A        0      0        2 
   1 chr1_132936610     ZHar    G    A        0      0        2 
   1 chr1_132936610   Sample    G    A        0      0        2 
   1 chr1_132938779     AAsi    G    A        0      0        2 
   1 chr1_132938779     AKia    G    A        1      2        2 
   1 chr1_132938779     AOna    G    A      0.5      1        2 
   1 chr1_132938779     ASom    G    A        0      0        2 
   1 chr1_132938779     HCab    G    A        0      0        2 
   1 chr1_132938779     HPrz    G    A        0      0        2 
   1 chr1_132938779     ZBoe    G    A        0      0        2 
   1 chr1_132938779     ZGre    G    A        0      0        2 
   1 chr1_132938779     ZHar    G    A        0      0        2 
   1 chr1_132938779   Sample    G    A        0      0        2 
   1 chr1_132938928     AAsi    G    T        0      0        2 
   1 chr1_132938928     AKia    G    T        0      0        2 
   1 chr1_132938928     AOna    G    T        0      0        2 
   1 chr1_132938928     ASom    G    T        0      0        2 
   1 chr1_132938928     HCab    G    T        0      0        2 
   1 chr1_132938928     HPrz    G    T        0      0        2 
   1 chr1_132938928     ZBoe    G    T      0.5      1        2 
   1 chr1_132938928     ZGre    G    T        0      0        2 
   1 chr1_132938928     ZHar    G    T        0      0        2 
   1 chr1_132938928   Sample    G    T        0      0        2 
   1 chr1_132940614     AAsi    T    C        0      0        2 
   1 chr1_132940614     AKia    T    C        0      0        2 
   1 chr1_132940614     AOna    T    C        0      0        2 
   1 chr1_132940614     ASom    T    C        0      0        2 
   1 chr1_132940614     HCab    T    C        1      2        2 
   1 chr1_132940614     HPrz    T    C        1      2        2 
   1 chr1_132940614     ZBoe    T    C        0      0        2 
   1 chr1_132940614     ZGre    T    C        0      0        2 
   1 chr1_132940614     ZHar    T    C        0      0        2 
   1 chr1_132940614   Sample    T    C        0      0        2 
   1 chr1_132941731     AAsi    T    C        0      0        2 
   1 chr1_132941731     AKia    T    C        0      0        2 
   1 chr1_132941731     AOna    T    C        0      0        2 
   1 chr1_132941731     ASom    T    C        0      0        2 
   1 chr1_132941731     HCab    T    C        0      0        2 
   1 chr1_132941731     HPrz    T    C        0      0        2 
   1 chr1_132941731     ZBoe    T    C        1      2        2 
   1 chr1_132941731     ZGre    T    C        0      0        2 
   1 chr1_132941731     ZHar    T    C        0      0        2 
   1 chr1_132941731   Sample    T    C        0      0        2 
   1 chr1_132946435     AAsi    T    C        0      0        2 
   1 chr1_132946435     AKia    T    C        0      0        2 
   1 chr1_132946435     AOna    T    C        0      0        2 
   1 chr1_132946435     ASom    T    C        0      0        2 
   1 chr1_132946435     HCab    T    C        1      2        2 
   1 chr1_132946435     HPrz    T    C        1      2        2 
   1 chr1_132946435     ZBoe    T    C        0      0        2 
   1 chr1_132946435     ZGre    T    C        0      0        2 
   1 chr1_132946435     ZHar    T    C        0      0        2 
   1 chr1_132946435   Sample    T    C        0      0        2 
   1 chr1_132946757     AAsi    T    C        0      0        2 
   1 chr1_132946757     AKia    T    C        0      0        2 
   1 chr1_132946757     AOna    T    C        0      0        2 
   1 chr1_132946757     ASom    T    C        1      2        2 
   1 chr1_132946757     HCab    T    C        0      0        2 
   1 chr1_132946757     HPrz    T    C        0      0        2 
   1 chr1_132946757     ZBoe    T    C        0      0        2 
   1 chr1_132946757     ZGre    T    C        0      0        2 
   1 chr1_132946757     ZHar    T    C        0      0        2 
   1 chr1_132946757   Sample    T    C        0      0        2 
   1 chr1_132955488     AAsi    A    G        1      2        2 
   1 chr1_132955488     AKia    A    G        0      0        2 
   1 chr1_132955488     AOna    A    G        0      0        2 
   1 chr1_132955488     ASom    A    G        1      2        2 
   1 chr1_132955488     HCab    A    G        0      0        2 
   1 chr1_132955488     HPrz    A    G        0      0        2 
   1 chr1_132955488     ZBoe    A    G        0      0        2 
   1 chr1_132955488     ZGre    A    G        0      0        2 
   1 chr1_132955488     ZHar    A    G        0      0        2 
   1 chr1_132955488   Sample    A    G        1      2        2 
   1 chr1_132957877     AAsi    T    C        0      0        2 
   1 chr1_132957877     AKia    T    C        0      0        2 
   1 chr1_132957877     AOna    T    C        0      0        2 
   1 chr1_132957877     ASom    T    C        0      0        2 
   1 chr1_132957877     HCab    T    C        0      0        2 
   1 chr1_132957877     HPrz    T    C        0      0        2 
   1 chr1_132957877     ZBoe    T    C        0      0        2 
   1 chr1_132957877     ZGre    T    C        1      2        2 
   1 chr1_132957877     ZHar    T    C        1      2        2 
   1 chr1_132957877   Sample    T    C        0      0        2 
   1 chr1_132959239     AAsi    G    C        1      2        2 
   1 chr1_132959239     AKia    G    C        0      0        2 
   1 chr1_132959239     AOna    G    C        0      0        2 
   1 chr1_132959239     ASom    G    C        1      2        2 
   1 chr1_132959239     HCab    G    C        0      0        2 
   1 chr1_132959239     HPrz    G    C        0      0        2 
   1 chr1_132959239     ZBoe    G    C        0      0        2 
   1 chr1_132959239     ZGre    G    C        0      0        2 
   1 chr1_132959239     ZHar    G    C        0      0        2 
   1 chr1_132959239   Sample    G    C        0      0        2 
   1 chr1_132959630     AAsi    A    G        0      0        2 
   1 chr1_132959630     AKia    A    G        1      2        2 
   1 chr1_132959630     AOna    A    G        0      0        2 
   1 chr1_132959630     ASom    A    G        0      0        2 
   1 chr1_132959630     HCab    A    G        0      0        2 
   1 chr1_132959630     HPrz    A    G        0      0        2 
   1 chr1_132959630     ZBoe    A    G        0      0        2 
   1 chr1_132959630     ZGre    A    G        0      0        2 
   1 chr1_132959630     ZHar    A    G        0      0        2 
   1 chr1_132959630   Sample    A    G        0      0        2 
   1 chr1_132961234     AAsi    G    A        0      0        2 
   1 chr1_132961234     AKia    G    A        0      0        2 
   1 chr1_132961234     AOna    G    A        0      0        2 
   1 chr1_132961234     ASom    G    A        0      0        2 
   1 chr1_132961234     HCab    G    A        0      0        2 
   1 chr1_132961234     HPrz    G    A        0      0        2 
   1 chr1_132961234     ZBoe    G    A        0      0        2 
   1 chr1_132961234     ZGre    G    A        0      0        2 
   1 chr1_132961234     ZHar    G    A        1      2        2 
   1 chr1_132961234   Sample    G    A        0      0        2 
   1 chr1_132966899     AAsi    T    C        0      0        2 
   1 chr1_132966899     AKia    T    C        0      0        2 
   1 chr1_132966899     AOna    T    C        0      0        2 
   1 chr1_132966899     ASom    T    C        0      0        2 
   1 chr1_132966899     HCab    T    C        0      0        2 
   1 chr1_132966899     HPrz    T    C        0      0        2 
   1 chr1_132966899     ZBoe    T    C        0      0        2 
   1 chr1_132966899     ZGre    T    C        1      2        2 
   1 chr1_132966899     ZHar    T    C        0      0        2 
   1 chr1_132966899   Sample    T    C        0      0        2 
   1 chr1_132973861     AAsi    A    G        1      2        2 
   1 chr1_132973861     AKia    A    G        0      0        2 
   1 chr1_132973861     AOna    A    G        0      0        2 
   1 chr1_132973861     ASom    A    G        1      2        2 
   1 chr1_132973861     HCab    A    G        0      0        2 
   1 chr1_132973861     HPrz    A    G        0      0        2 
   1 chr1_132973861     ZBoe    A    G        0      0        2 
   1 chr1_132973861     ZGre    A    G        0      0        2 
   1 chr1_132973861     ZHar    A    G        0      0        2 
   1 chr1_132973861   Sample    A    G        1      2        2 
   1 chr1_132976842     AAsi    T    C        0      0        2 
   1 chr1_132976842     AKia    T    C        0      0        2 
   1 chr1_132976842     AOna    T    C        0      0        2 
   1 chr1_132976842     ASom    T    C        0      0        2 
   1 chr1_132976842     HCab    T    C        0      0        2 
   1 chr1_132976842     HPrz    T    C        0      0        2 
   1 chr1_132976842     ZBoe    T    C        0      0        2 
   1 chr1_132976842     ZGre    T    C        0      0        2 
   1 chr1_132976842     ZHar    T    C      0.5      1        2 
   1 chr1_132976842   Sample    T    C        0      0        2 
   1 chr1_132979837     AAsi    T    C        0      0        2 
   1 chr1_132979837     AKia    T    C        0      0        2 
   1 chr1_132979837     AOna    T    C        0      0        2 
   1 chr1_132979837     ASom    T    C        0      0        2 
   1 chr1_132979837     HCab    T    C        0      0        2 
   1 chr1_132979837     HPrz    T    C      0.5      1        2 
   1 chr1_132979837     ZBoe    T    C        0      0        2 
   1 chr1_132979837     ZGre    T    C        0      0        2 
   1 chr1_132979837     ZHar    T    C        0      0        2 
   1 chr1_132979837   Sample    T    C        0      0        2 
   1 chr1_132982025     AAsi    C    T        0      0        2 
   1 chr1_132982025     AKia    C    T        0      0        2 
   1 chr1_132982025     AOna    C    T        0      0        2 
   1 chr1_132982025     ASom    C    T        0      0        2 
   1 chr1_132982025     HCab    C    T        1      2        2 
   1 chr1_132982025     HPrz    C    T        1      2        2 
   1 chr1_132982025     ZBoe    C    T        0      0        2 
   1 chr1_132982025     ZGre    C    T        0      0        2 
   1 chr1_132982025     ZHar    C    T        0      0        2 
   1 chr1_132982025   Sample    C    T        0      0        2 
   1 chr1_132993778     AAsi    G    A        0      0        2 
   1 chr1_132993778     AKia    G    A        0      0        2 
   1 chr1_132993778     AOna    G    A        0      0        2 
   1 chr1_132993778     ASom    G    A        0      0        2 
   1 chr1_132993778     HCab    G    A        1      2        2 
   1 chr1_132993778     HPrz    G    A        1      2        2 
   1 chr1_132993778     ZBoe    G    A        0      0        2 
   1 chr1_132993778     ZGre    G    A        0      0        2 
   1 chr1_132993778     ZHar    G    A        0      0        2 
   1 chr1_132993778   Sample    G    A        0      0        2 
   1 chr1_132994184     AAsi    C    A      0.5      1        2 
   1 chr1_132994184     AKia    C    A        0      0        2 
   1 chr1_132994184     AOna    C    A        0      0        2 
   1 chr1_132994184     ASom    C    A        0      0        2 
   1 chr1_132994184     HCab    C    A        0      0        2 
   1 chr1_132994184     HPrz    C    A        0      0        2 
   1 chr1_132994184     ZBoe    C    A        0      0        2 
   1 chr1_132994184     ZGre    C    A        0      0        2 
   1 chr1_132994184     ZHar    C    A        0      0        2 
   1 chr1_132994184   Sample    C    A        0      0        2 
   1 chr1_133000831     AAsi    T    C        0      0        2 
   1 chr1_133000831     AKia    T    C        0      0        2 
   1 chr1_133000831     AOna    T    C        0      0        2 
   1 chr1_133000831     ASom    T    C        0      0        2 
   1 chr1_133000831     HCab    T    C        0      0        2 
   1 chr1_133000831     HPrz    T    C      0.5      1        2 
   1 chr1_133000831     ZBoe    T    C        0      0        2 
   1 chr1_133000831     ZGre    T    C        0      0        2 
   1 chr1_133000831     ZHar    T    C        0      0        2 
   1 chr1_133000831   Sample    T    C        0      0        2 
   1 chr1_133002448     AAsi    C    T        0      0        2 
   1 chr1_133002448     AKia    C    T        0      0        2 
   1 chr1_133002448     AOna    C    T        0      0        2 
   1 chr1_133002448     ASom    C    T        0      0        2 
   1 chr1_133002448     HCab    C    T        0      0        2 
   1 chr1_133002448     HPrz    C    T        0      0        2 
   1 chr1_133002448     ZBoe    C    T        0      0        2 
   1 chr1_133002448     ZGre    C    T        1      2        2 
   1 chr1_133002448     ZHar    C    T        0      0        2 
   1 chr1_133002448   Sample    C    T        0      0        2 
   1 chr1_133004551     AAsi    T    C        0      0        2 
   1 chr1_133004551     AKia    T    C        0      0        2 
   1 chr1_133004551     AOna    T    C        0      0        2 
   1 chr1_133004551     ASom    T    C        0      0        2 
   1 chr1_133004551     HCab    T    C        1      2        2 
   1 chr1_133004551     HPrz    T    C        1      2        2 
   1 chr1_133004551     ZBoe    T    C        0      0        2 
   1 chr1_133004551     ZGre    T    C        0      0        2 
   1 chr1_133004551     ZHar    T    C        0      0        2 
   1 chr1_133004551   Sample    T    C        0      0        2 
   1 chr1_133010006     AAsi    G    T        0      0        2 
   1 chr1_133010006     AKia    G    T        0      0        2 
   1 chr1_133010006     AOna    G    T        0      0        2 
   1 chr1_133010006     ASom    G    T        0      0        2 
   1 chr1_133010006     HCab    G    T        0      0        2 
   1 chr1_133010006     HPrz    G    T        0      0        2 
   1 chr1_133010006     ZBoe    G    T      0.5      1        2 
   1 chr1_133010006     ZGre    G    T        0      0        2 
   1 chr1_133010006     ZHar    G    T        0      0        2 
   1 chr1_133010006   Sample    G    T        0      0        2 
   1 chr1_133012861     AAsi    G    C        0      0        2 
   1 chr1_133012861     AKia    G    C        0      0        2 
   1 chr1_133012861     AOna    G    C        0      0        2 
   1 chr1_133012861     ASom    G    C        1      2        2 
   1 chr1_133012861     HCab    G    C        0      0        2 
   1 chr1_133012861     HPrz    G    C        0      0        2 
   1 chr1_133012861     ZBoe    G    C        0      0        2 
   1 chr1_133012861     ZGre    G    C        0      0        2 
   1 chr1_133012861     ZHar    G    C        0      0        2 
   1 chr1_133012861   Sample    G    C        0      0        2 
   1 chr1_133015503     AAsi    C    G      0.5      1        2 
   1 chr1_133015503     AKia    C    G        0      0        2 
   1 chr1_133015503     AOna    C    G        0      0        2 
   1 chr1_133015503     ASom    C    G        0      0        2 
   1 chr1_133015503     HCab    C    G        0      0        2 
   1 chr1_133015503     HPrz    C    G        0      0        2 
   1 chr1_133015503     ZBoe    C    G        0      0        2 
   1 chr1_133015503     ZGre    C    G        0      0        2 
   1 chr1_133015503     ZHar    C    G        0      0        2 
   1 chr1_133015503   Sample    C    G        0      0        2 
   1 chr1_133015826     AAsi    A    G        0      0        2 
   1 chr1_133015826     AKia    A    G        0      0        2 
   1 chr1_133015826     AOna    A    G        0      0        2 
   1 chr1_133015826     ASom    A    G        0      0        2 
   1 chr1_133015826     HCab    A    G        0      0        2 
   1 chr1_133015826     HPrz    A    G        0      0        2 
   1 chr1_133015826     ZBoe    A    G      0.5      1        2 
   1 chr1_133015826     ZGre    A    G        0      0        2 
   1 chr1_133015826     ZHar    A    G        0      0        2 
   1 chr1_133015826   Sample    A    G        0      0        2 
   1 chr1_133022015     AAsi    A    G        0      0        2 
   1 chr1_133022015     AKia    A    G        0      0        2 
   1 chr1_133022015     AOna    A    G        0      0        2 
   1 chr1_133022015     ASom    A    G        0      0        2 
   1 chr1_133022015     HCab    A    G        0      0        2 
   1 chr1_133022015     HPrz    A    G        0      0        2 
   1 chr1_133022015     ZBoe    A    G        0      0        2 
   1 chr1_133022015     ZGre    A    G        1      2        2 
   1 chr1_133022015     ZHar    A    G        0      0        2 
   1 chr1_133022015   Sample    A    G        0      0        2 
   1 chr1_133022117     AAsi    T    C        0      0        2 
   1 chr1_133022117     AKia    T    C      0.5      1        2 
   1 chr1_133022117     AOna    T    C        0      0        2 
   1 chr1_133022117     ASom    T    C        0      0        2 
   1 chr1_133022117     HCab    T    C        0      0        2 
   1 chr1_133022117     HPrz    T    C        0      0        2 
   1 chr1_133022117     ZBoe    T    C        1      2        2 
   1 chr1_133022117     ZGre    T    C        1      2        2 
   1 chr1_133022117     ZHar    T    C        1      2        2 
   1 chr1_133022117   Sample    T    C        0      0        2 
   1 chr1_133023345     AAsi    A    G        0      0        2 
   1 chr1_133023345     AKia    A    G        0      0        2 
   1 chr1_133023345     AOna    A    G        0      0        2 
   1 chr1_133023345     ASom    A    G        0      0        2 
   1 chr1_133023345     HCab    A    G        0      0        2 
   1 chr1_133023345     HPrz    A    G        0      0        2 
   1 chr1_133023345     ZBoe    A    G        0      0        2 
   1 chr1_133023345     ZGre    A    G        0      0        2 
   1 chr1_133023345     ZHar    A    G        1      2        2 
   1 chr1_133023345   Sample    A    G        0      0        2 
   1 chr1_133023999     AAsi    G    A        0      0        2 
   1 chr1_133023999     AKia    G    A        1      2        2 
   1 chr1_133023999     AOna    G    A        1      2        2 
   1 chr1_133023999     ASom    G    A        0      0        2 
   1 chr1_133023999     HCab    G    A        0      0        2 
   1 chr1_133023999     HPrz    G    A        0      0        2 
   1 chr1_133023999     ZBoe    G    A        0      0        2 
   1 chr1_133023999     ZGre    G    A        0      0        2 
   1 chr1_133023999     ZHar    G    A        0      0        2 
   1 chr1_133023999   Sample    G    A        0      0        2 
   1 chr1_133024483     AAsi    T    C        0      0        2 
   1 chr1_133024483     AKia    T    C        0      0        2 
   1 chr1_133024483     AOna    T    C        0      0        2 
   1 chr1_133024483     ASom    T    C        0      0        2 
   1 chr1_133024483     HCab    T    C        0      0        2 
   1 chr1_133024483     HPrz    T    C        0      0        2 
   1 chr1_133024483     ZBoe    T    C        1      2        2 
   1 chr1_133024483     ZGre    T    C        0      0        2 
   1 chr1_133024483     ZHar    T    C        0      0        2 
   1 chr1_133024483   Sample    T    C        0      0        2 
   1 chr1_133028108     AAsi    G    A        0      0        2 
   1 chr1_133028108     AKia    G    A      0.5      1        2 
   1 chr1_133028108     AOna    G    A        0      0        2 
   1 chr1_133028108     ASom    G    A        0      0        2 
   1 chr1_133028108     HCab    G    A        0      0        2 
   1 chr1_133028108     HPrz    G    A        0      0        2 
   1 chr1_133028108     ZBoe    G    A        0      0        2 
   1 chr1_133028108     ZGre    G    A        0      0        2 
   1 chr1_133028108     ZHar    G    A        0      0        2 
   1 chr1_133028108   Sample    G    A        0      0        2 
   1 chr1_133028737     AAsi    T    C        0      0        2 
   1 chr1_133028737     AKia    T    C        0      0        2 
   1 chr1_133028737     AOna    T    C        0      0        2 
   1 chr1_133028737     ASom    T    C        0      0        2 
   1 chr1_133028737     HCab    T    C        0      0        2 
   1 chr1_133028737     HPrz    T    C        0      0        2 
   1 chr1_133028737     ZBoe    T    C      0.5      1        2 
   1 chr1_133028737     ZGre    T    C        0      0        2 
   1 chr1_133028737     ZHar    T    C        0      0        2 
   1 chr1_133028737   Sample    T    C        0      0        2 
   1 chr1_133031638     AAsi    T    C        0      0        2 
   1 chr1_133031638     AKia    T    C        0      0        2 
   1 chr1_133031638     AOna    T    C        0      0        2 
   1 chr1_133031638     ASom    T    C        0      0        2 
   1 chr1_133031638     HCab    T    C        1      2        2 
   1 chr1_133031638     HPrz    T    C        1      2        2 
   1 chr1_133031638     ZBoe    T    C        0      0        2 
   1 chr1_133031638     ZGre    T    C        0      0        2 
   1 chr1_133031638     ZHar    T    C        0      0        2 
   1 chr1_133031638   Sample    T    C        0      0        2 
   1 chr1_133032342     AAsi    G    A        0      0        2 
   1 chr1_133032342     AKia    G    A        0      0        2 
   1 chr1_133032342     AOna    G    A        0      0        2 
   1 chr1_133032342     ASom    G    A        1      2        2 
   1 chr1_133032342     HCab    G    A        0      0        2 
   1 chr1_133032342     HPrz    G    A        0      0        2 
   1 chr1_133032342     ZBoe    G    A        0      0        2 
   1 chr1_133032342     ZGre    G    A        0      0        2 
   1 chr1_133032342     ZHar    G    A        0      0        2 
   1 chr1_133032342   Sample    G    A        0      0        2 
   1 chr1_133032366     AAsi    T    C        0      0        2 
   1 chr1_133032366     AKia    T    C        0      0        2 
   1 chr1_133032366     AOna    T    C        0      0        2 
   1 chr1_133032366     ASom    T    C        0      0        2 
   1 chr1_133032366     HCab    T    C        0      0        2 
   1 chr1_133032366     HPrz    T    C        0      0        2 
   1 chr1_133032366     ZBoe    T    C      0.5      1        2 
   1 chr1_133032366     ZGre    T    C        0      0        2 
   1 chr1_133032366     ZHar    T    C        0      0        2 
   1 chr1_133032366   Sample    T    C        0      0        2 
   1 chr1_133034632     AAsi    T    C        0      0        2 
   1 chr1_133034632     AKia    T    C      0.5      1        2 
   1 chr1_133034632     AOna    T    C        0      0        2 
   1 chr1_133034632     ASom    T    C        0      0        2 
   1 chr1_133034632     HCab    T    C        0      0        2 
   1 chr1_133034632     HPrz    T    C        0      0        2 
   1 chr1_133034632     ZBoe    T    C        0      0        2 
   1 chr1_133034632     ZGre    T    C        0      0        2 
   1 chr1_133034632     ZHar    T    C        0      0        2 
   1 chr1_133034632   Sample    T    C        0      0        2 
   1 chr1_133035741     AAsi    T    C        1      2        2 
   1 chr1_133035741     AKia    T    C        0      0        2 
   1 chr1_133035741     AOna    T    C        0      0        2 
   1 chr1_133035741     ASom    T    C        0      0        2 
   1 chr1_133035741     HCab    T    C        0      0        2 
   1 chr1_133035741     HPrz    T    C        0      0        2 
   1 chr1_133035741     ZBoe    T    C        0      0        2 
   1 chr1_133035741     ZGre    T    C        0      0        2 
   1 chr1_133035741     ZHar    T    C        0      0        2 
   1 chr1_133035741   Sample    T    C        1      2        2 
   1 chr1_133037680     AAsi    T    C        0      0        2 
   1 chr1_133037680     AKia    T    C        0      0        2 
   1 chr1_133037680     AOna    T    C        0      0        2 
   1 chr1_133037680     ASom    T    C        0      0        2 
   1 chr1_133037680     HCab    T    C        0      0        2 
   1 chr1_133037680     HPrz    T    C        0      0        2 
   1 chr1_133037680     ZBoe    T    C        0      0        2 
   1 chr1_133037680     ZGre    T    C        0      0        2 
   1 chr1_133037680     ZHar    T    C      0.5      1        2 
   1 chr1_133037680   Sample    T    C        0      0        2 
   1 chr1_133040418     AAsi    C    A        0      0        2 
   1 chr1_133040418     AKia    C    A        0      0        2 
   1 chr1_133040418     AOna    C    A        0      0        2 
   1 chr1_133040418     ASom    C    A        0      0        2 
   1 chr1_133040418     HCab    C    A        0      0        2 
   1 chr1_133040418     HPrz    C    A        0      0        2 
   1 chr1_133040418     ZBoe    C    A      0.5      1        2 
   1 chr1_133040418     ZGre    C    A        0      0        2 
   1 chr1_133040418     ZHar    C    A        0      0        2 
   1 chr1_133040418   Sample    C    A        0      0        2 
   1 chr1_133041366     AAsi    C    T        0      0        2 
   1 chr1_133041366     AKia    C    T        0      0        2 
   1 chr1_133041366     AOna    C    T        0      0        2 
   1 chr1_133041366     ASom    C    T        0      0        2 
   1 chr1_133041366     HCab    C    T        0      0        2 
   1 chr1_133041366     HPrz    C    T        0      0        2 
   1 chr1_133041366     ZBoe    C    T        1      2        2 
   1 chr1_133041366     ZGre    C    T        0      0        2 
   1 chr1_133041366     ZHar    C    T        0      0        2 
   1 chr1_133041366   Sample    C    T        0      0        2 
   1 chr1_133047883     AAsi    A    G        0      0        2 
   1 chr1_133047883     AKia    A    G        0      0        2 
   1 chr1_133047883     AOna    A    G        0      0        2 
   1 chr1_133047883     ASom    A    G        0      0        2 
   1 chr1_133047883     HCab    A    G        0      0        2 
   1 chr1_133047883     HPrz    A    G        0      0        2 
   1 chr1_133047883     ZBoe    A    G        0      0        2 
   1 chr1_133047883     ZGre    A    G        1      2        2 
   1 chr1_133047883     ZHar    A    G        0      0        2 
   1 chr1_133047883   Sample    A    G        0      0        2 
   1 chr1_133048167     AAsi    T    A        0      0        2 
   1 chr1_133048167     AKia    T    A        1      2        2 
   1 chr1_133048167     AOna    T    A        0      0        2 
   1 chr1_133048167     ASom    T    A        0      0        2 
   1 chr1_133048167     HCab    T    A        1      2        2 
   1 chr1_133048167     HPrz    T    A        1      2        2 
   1 chr1_133048167     ZBoe    T    A        0      0        2 
   1 chr1_133048167     ZGre    T    A        0      0        2 
   1 chr1_133048167     ZHar    T    A        0      0        2 
   1 chr1_133048167   Sample    T    A        0      0        2 
   1 chr1_133053483     AAsi    C    T        0      0        2 
   1 chr1_133053483     AKia    C    T        0      0        2 
   1 chr1_133053483     AOna    C    T        0      0        2 
   1 chr1_133053483     ASom    C    T        0      0        2 
   1 chr1_133053483     HCab    C    T        0      0        2 
   1 chr1_133053483     HPrz    C    T        0      0        2 
   1 chr1_133053483     ZBoe    C    T        0      0        2 
   1 chr1_133053483     ZGre    C    T        1      2        2 
   1 chr1_133053483     ZHar    C    T        0      0        2 
   1 chr1_133053483   Sample    C    T        0      0        2 
   1 chr1_133053778     AAsi    C    T        0      0        2 
   1 chr1_133053778     AKia    C    T        0      0        2 
   1 chr1_133053778     AOna    C    T        0      0        2 
   1 chr1_133053778     ASom    C    T        0      0        2 
   1 chr1_133053778     HCab    C    T      0.5      1        2 
   1 chr1_133053778     HPrz    C    T        1      2        2 
   1 chr1_133053778     ZBoe    C    T        0      0        2 
   1 chr1_133053778     ZGre    C    T        0      0        2 
   1 chr1_133053778     ZHar    C    T        0      0        2 
   1 chr1_133053778   Sample    C    T        0      0        2 
   1 chr1_133060630     AAsi    A    T        0      0        2 
   1 chr1_133060630     AKia    A    T        0      0        2 
   1 chr1_133060630     AOna    A    T        1      2        2 
   1 chr1_133060630     ASom    A    T        0      0        2 
   1 chr1_133060630     HCab    A    T        0      0        2 
   1 chr1_133060630     HPrz    A    T        0      0        2 
   1 chr1_133060630     ZBoe    A    T        0      0        2 
   1 chr1_133060630     ZGre    A    T        0      0        2 
   1 chr1_133060630     ZHar    A    T        0      0        2 
   1 chr1_133060630   Sample    A    T        0      0        2 
   1 chr1_133061821     AAsi    G    C        0      0        2 
   1 chr1_133061821     AKia    G    C        0      0        2 
   1 chr1_133061821     AOna    G    C        0      0        2 
   1 chr1_133061821     ASom    G    C        0      0        2 
   1 chr1_133061821     HCab    G    C        1      2        2 
   1 chr1_133061821     HPrz    G    C        1      2        2 
   1 chr1_133061821     ZBoe    G    C        0      0        2 
   1 chr1_133061821     ZGre    G    C        0      0        2 
   1 chr1_133061821     ZHar    G    C        0      0        2 
   1 chr1_133061821   Sample    G    C        0      0        2 
   1 chr1_133061891     AAsi    C    T        0      0        2 
   1 chr1_133061891     AKia    C    T        0      0        2 
   1 chr1_133061891     AOna    C    T        1      2        2 
   1 chr1_133061891     ASom    C    T        0      0        2 
   1 chr1_133061891     HCab    C    T        0      0        2 
   1 chr1_133061891     HPrz    C    T        0      0        2 
   1 chr1_133061891     ZBoe    C    T        0      0        2 
   1 chr1_133061891     ZGre    C    T        0      0        2 
   1 chr1_133061891     ZHar    C    T        0      0        2 
   1 chr1_133061891   Sample    C    T        0      0        2 
   1 chr1_133062684     AAsi    T    A        0      0        2 
   1 chr1_133062684     AKia    T    A        0      0        2 
   1 chr1_133062684     AOna    T    A        1      2        2 
   1 chr1_133062684     ASom    T    A        0      0        2 
   1 chr1_133062684     HCab    T    A        0      0        2 
   1 chr1_133062684     HPrz    T    A        0      0        2 
   1 chr1_133062684     ZBoe    T    A        0      0        2 
   1 chr1_133062684     ZGre    T    A        0      0        2 
   1 chr1_133062684     ZHar    T    A        0      0        2 
   1 chr1_133062684   Sample    T    A        0      0        2 
   1 chr1_133062834     AAsi    G    T        0      0        2 
   1 chr1_133062834     AKia    G    T        0      0        2 
   1 chr1_133062834     AOna    G    T        0      0        2 
   1 chr1_133062834     ASom    G    T        0      0        2 
   1 chr1_133062834     HCab    G    T        0      0        2 
   1 chr1_133062834     HPrz    G    T        0      0        2 
   1 chr1_133062834     ZBoe    G    T        0      0        2 
   1 chr1_133062834     ZGre    G    T        0      0        2 
   1 chr1_133062834     ZHar    G    T        1      2        2 
   1 chr1_133062834   Sample    G    T        0      0        2 
   1 chr1_133070040     AAsi    T    C        1      2        2 
   1 chr1_133070040     AKia    T    C        0      0        2 
   1 chr1_133070040     AOna    T    C        1      2        2 
   1 chr1_133070040     ASom    T    C        1      2        2 
   1 chr1_133070040     HCab    T    C        0      0        2 
   1 chr1_133070040     HPrz    T    C        0      0        2 
   1 chr1_133070040     ZBoe    T    C        0      0        2 
   1 chr1_133070040     ZGre    T    C        0      0        2 
   1 chr1_133070040     ZHar    T    C        0      0        2 
   1 chr1_133070040   Sample    T    C        1      2        2 
   1 chr1_133071722     AAsi    T    C        0      0        2 
   1 chr1_133071722     AKia    T    C        0      0        2 
   1 chr1_133071722     AOna    T    C        0      0        2 
   1 chr1_133071722     ASom    T    C        0      0        2 
   1 chr1_133071722     HCab    T    C        0      0        2 
   1 chr1_133071722     HPrz    T    C      0.5      1        2 
   1 chr1_133071722     ZBoe    T    C        0      0        2 
   1 chr1_133071722     ZGre    T    C        0      0        2 
   1 chr1_133071722     ZHar    T    C        0      0        2 
   1 chr1_133071722   Sample    T    C        0      0        2 
   1 chr1_133075436     AAsi    C    T        0      0        2 
   1 chr1_133075436     AKia    C    T        0      0        2 
   1 chr1_133075436     AOna    C    T        0      0        2 
   1 chr1_133075436     ASom    C    T        0      0        2 
   1 chr1_133075436     HCab    C    T        0      0        2 
   1 chr1_133075436     HPrz    C    T        0      0        2 
   1 chr1_133075436     ZBoe    C    T        0      0        2 
   1 chr1_133075436     ZGre    C    T        1      2        2 
   1 chr1_133075436     ZHar    C    T        0      0        2 
   1 chr1_133075436   Sample    C    T        0      0        2 
   1 chr1_133088138     AAsi    C    G        0      0        2 
   1 chr1_133088138     AKia    C    G        0      0        2 
   1 chr1_133088138     AOna    C    G      0.5      1        2 
   1 chr1_133088138     ASom    C    G        0      0        2 
   1 chr1_133088138     HCab    C    G        0      0        2 
   1 chr1_133088138     HPrz    C    G        0      0        2 
   1 chr1_133088138     ZBoe    C    G        0      0        2 
   1 chr1_133088138     ZGre    C    G        0      0        2 
   1 chr1_133088138     ZHar    C    G        0      0        2 
   1 chr1_133088138   Sample    C    G        0      0        2 
   1 chr1_133094068     AAsi    C    T        0      0        2 
   1 chr1_133094068     AKia    C    T        0      0        2 
   1 chr1_133094068     AOna    C    T        0      0        2 
   1 chr1_133094068     ASom    C    T        0      0        2 
   1 chr1_133094068     HCab    C    T      0.5      1        2 
   1 chr1_133094068     HPrz    C    T        0      0        2 
   1 chr1_133094068     ZBoe    C    T        0      0        2 
   1 chr1_133094068     ZGre    C    T        0      0        2 
   1 chr1_133094068     ZHar    C    T        0      0        2 
   1 chr1_133094068   Sample    C    T        0      0        2 
   1 chr1_133094708     AAsi    G    A        0      0        2 
   1 chr1_133094708     AKia    G    A        0      0        2 
   1 chr1_133094708     AOna    G    A        1      2        2 
   1 chr1_133094708     ASom    G    A        0      0        2 
   1 chr1_133094708     HCab    G    A        0      0        2 
   1 chr1_133094708     HPrz    G    A        0      0        2 
   1 chr1_133094708     ZBoe    G    A        0      0        2 
   1 chr1_133094708     ZGre    G    A        0      0        2 
   1 chr1_133094708     ZHar    G    A        0      0        2 
   1 chr1_133094708   Sample    G    A        0      0        2 
   1 chr1_133096084     AAsi    A    G        0      0        2 
   1 chr1_133096084     AKia    A    G        0      0        2 
   1 chr1_133096084     AOna    A    G        0      0        2 
   1 chr1_133096084     ASom    A    G        0      0        2 
   1 chr1_133096084     HCab    A    G        0      0        2 
   1 chr1_133096084     HPrz    A    G        0      0        2 
   1 chr1_133096084     ZBoe    A    G        0      0        2 
   1 chr1_133096084     ZGre    A    G        0      0        2 
   1 chr1_133096084     ZHar    A    G      0.5      1        2 
   1 chr1_133096084   Sample    A    G        0      0        2 
   1 chr1_133102727     AAsi    T    C        0      0        2 
   1 chr1_133102727     AKia    T    C        0      0        2 
   1 chr1_133102727     AOna    T    C        0      0        2 
   1 chr1_133102727     ASom    T    C        0      0        2 
   1 chr1_133102727     HCab    T    C        0      0        2 
   1 chr1_133102727     HPrz    T    C        0      0        2 
   1 chr1_133102727     ZBoe    T    C        0      0        2 
   1 chr1_133102727     ZGre    T    C        1      2        2 
   1 chr1_133102727     ZHar    T    C        0      0        2 
   1 chr1_133102727   Sample    T    C        0      0        2 
   1 chr1_133106765     AAsi    G    A        0      0        2 
   1 chr1_133106765     AKia    G    A        0      0        2 
   1 chr1_133106765     AOna    G    A      0.5      1        2 
   1 chr1_133106765     ASom    G    A        0      0        2 
   1 chr1_133106765     HCab    G    A        0      0        2 
   1 chr1_133106765     HPrz    G    A        0      0        2 
   1 chr1_133106765     ZBoe    G    A        0      0        2 
   1 chr1_133106765     ZGre    G    A        0      0        2 
   1 chr1_133106765     ZHar    G    A        0      0        2 
   1 chr1_133106765   Sample    G    A        0      0        2 
   1 chr1_133107729     AAsi    T    C        0      0        2 
   1 chr1_133107729     AKia    T    C        0      0        2 
   1 chr1_133107729     AOna    T    C        0      0        2 
   1 chr1_133107729     ASom    T    C        0      0        2 
   1 chr1_133107729     HCab    T    C      0.5      1        2 
   1 chr1_133107729     HPrz    T    C        0      0        2 
   1 chr1_133107729     ZBoe    T    C        0      0        2 
   1 chr1_133107729     ZGre    T    C        0      0        2 
   1 chr1_133107729     ZHar    T    C        0      0        2 
   1 chr1_133107729   Sample    T    C        0      0        2 
   1 chr1_133108008     AAsi    T    G        0      0        2 
   1 chr1_133108008     AKia    T    G        0      0        2 
   1 chr1_133108008     AOna    T    G        0      0        2 
   1 chr1_133108008     ASom    T    G        0      0        2 
   1 chr1_133108008     HCab    T    G        1      2        2 
   1 chr1_133108008     HPrz    T    G        1      2        2 
   1 chr1_133108008     ZBoe    T    G        0      0        2 
   1 chr1_133108008     ZGre    T    G        0      0        2 
   1 chr1_133108008     ZHar    T    G        0      0        2 
   1 chr1_133108008   Sample    T    G        0      0        2 
   1 chr1_133114668     AAsi    G    T        0      0        2 
   1 chr1_133114668     AKia    G    T        0      0        2 
   1 chr1_133114668     AOna    G    T        0      0        2 
   1 chr1_133114668     ASom    G    T        0      0        2 
   1 chr1_133114668     HCab    G    T        0      0        2 
   1 chr1_133114668     HPrz    G    T        0      0        2 
   1 chr1_133114668     ZBoe    G    T        0      0        2 
   1 chr1_133114668     ZGre    G    T      0.5      1        2 
   1 chr1_133114668     ZHar    G    T        0      0        2 
   1 chr1_133114668   Sample    G    T        0      0        2 
   1 chr1_133116129     AAsi    T    G        0      0        2 
   1 chr1_133116129     AKia    T    G        0      0        2 
   1 chr1_133116129     AOna    T    G        0      0        2 
   1 chr1_133116129     ASom    T    G        0      0        2 
   1 chr1_133116129     HCab    T    G        0      0        2 
   1 chr1_133116129     HPrz    T    G        0      0        2 
   1 chr1_133116129     ZBoe    T    G        0      0        2 
   1 chr1_133116129     ZGre    T    G      0.5      1        2 
   1 chr1_133116129     ZHar    T    G        0      0        2 
   1 chr1_133116129   Sample    T    G        0      0        2 
   1 chr1_133116567     AAsi    C    G        0      0        2 
   1 chr1_133116567     AKia    C    G        0      0        2 
   1 chr1_133116567     AOna    C    G        0      0        2 
   1 chr1_133116567     ASom    C    G        0      0        2 
   1 chr1_133116567     HCab    C    G        0      0        2 
   1 chr1_133116567     HPrz    C    G        0      0        2 
   1 chr1_133116567     ZBoe    C    G        1      2        2 
   1 chr1_133116567     ZGre    C    G      0.5      1        2 
   1 chr1_133116567     ZHar    C    G        0      0        2 
   1 chr1_133116567   Sample    C    G        0      0        2 
   1 chr1_133127908     AAsi    C    T        0      0        2 
   1 chr1_133127908     AKia    C    T        0      0        2 
   1 chr1_133127908     AOna    C    T        0      0        2 
   1 chr1_133127908     ASom    C    T        0      0        2 
   1 chr1_133127908     HCab    C    T      0.5      1        2 
   1 chr1_133127908     HPrz    C    T        0      0        2 
   1 chr1_133127908     ZBoe    C    T        0      0        2 
   1 chr1_133127908     ZGre    C    T        0      0        2 
   1 chr1_133127908     ZHar    C    T        0      0        2 
   1 chr1_133127908   Sample    C    T        0      0        2 
   1 chr1_133133483     AAsi    T    C        0      0        2 
   1 chr1_133133483     AKia    T    C        0      0        2 
   1 chr1_133133483     AOna    T    C        0      0        2 
   1 chr1_133133483     ASom    T    C        0      0        2 
   1 chr1_133133483     HCab    T    C        1      2        2 
   1 chr1_133133483     HPrz    T    C        1      2        2 
   1 chr1_133133483     ZBoe    T    C        0      0        2 
   1 chr1_133133483     ZGre    T    C        0      0        2 
   1 chr1_133133483     ZHar    T    C        0      0        2 
   1 chr1_133133483   Sample    T    C        0      0        2 
   1 chr1_133135221     AAsi    A    G        0      0        2 
   1 chr1_133135221     AKia    A    G        0      0        2 
   1 chr1_133135221     AOna    A    G        0      0        2 
   1 chr1_133135221     ASom    A    G        0      0        2 
   1 chr1_133135221     HCab    A    G        0      0        2 
   1 chr1_133135221     HPrz    A    G        0      0        2 
   1 chr1_133135221     ZBoe    A    G      0.5      1        2 
   1 chr1_133135221     ZGre    A    G        0      0        2 
   1 chr1_133135221     ZHar    A    G        0      0        2 
   1 chr1_133135221   Sample    A    G        0      0        2 
   1 chr1_133135500     AAsi    A    G        0      0        2 
   1 chr1_133135500     AKia    A    G        1      2        2 
   1 chr1_133135500     AOna    A    G        1      2        2 
   1 chr1_133135500     ASom    A    G        0      0        2 
   1 chr1_133135500     HCab    A    G        0      0        2 
   1 chr1_133135500     HPrz    A    G        0      0        2 
   1 chr1_133135500     ZBoe    A    G      0.5      1        2 
   1 chr1_133135500     ZGre    A    G        0      0        2 
   1 chr1_133135500     ZHar    A    G        0      0        2 
   1 chr1_133135500   Sample    A    G        0      0        2 
   1 chr1_133137995     AAsi    T    A        0      0        2 
   1 chr1_133137995     AKia    T    A        0      0        2 
   1 chr1_133137995     AOna    T    A        0      0        2 
   1 chr1_133137995     ASom    T    A        0      0        2 
   1 chr1_133137995     HCab    T    A        0      0        2 
   1 chr1_133137995     HPrz    T    A        0      0        2 
   1 chr1_133137995     ZBoe    T    A        0      0        2 
   1 chr1_133137995     ZGre    T    A        0      0        2 
   1 chr1_133137995     ZHar    T    A      0.5      1        2 
   1 chr1_133137995   Sample    T    A        0      0        2 
   1 chr1_133143160     AAsi    T    C      0.5      1        2 
   1 chr1_133143160     AKia    T    C        0      0        2 
   1 chr1_133143160     AOna    T    C        0      0        2 
   1 chr1_133143160     ASom    T    C        0      0        2 
   1 chr1_133143160     HCab    T    C        0      0        2 
   1 chr1_133143160     HPrz    T    C        0      0        2 
   1 chr1_133143160     ZBoe    T    C        0      0        2 
   1 chr1_133143160     ZGre    T    C        0      0        2 
   1 chr1_133143160     ZHar    T    C        0      0        2 
   1 chr1_133143160   Sample    T    C        1      2        2 
   1 chr1_133144077     AAsi    T    C        0      0        2 
   1 chr1_133144077     AKia    T    C        0      0        2 
   1 chr1_133144077     AOna    T    C        0      0        2 
   1 chr1_133144077     ASom    T    C        1      2        2 
   1 chr1_133144077     HCab    T    C        0      0        2 
   1 chr1_133144077     HPrz    T    C        0      0        2 
   1 chr1_133144077     ZBoe    T    C        0      0        2 
   1 chr1_133144077     ZGre    T    C        0      0        2 
   1 chr1_133144077     ZHar    T    C        0      0        2 
   1 chr1_133144077   Sample    T    C        0      0        2 
   1 chr1_133145324     AAsi    C    T        0      0        2 
   1 chr1_133145324     AKia    C    T        0      0        2 
   1 chr1_133145324     AOna    C    T        0      0        2 
   1 chr1_133145324     ASom    C    T        0      0        2 
   1 chr1_133145324     HCab    C    T        0      0        2 
   1 chr1_133145324     HPrz    C    T        0      0        2 
   1 chr1_133145324     ZBoe    C    T      0.5      1        2 
   1 chr1_133145324     ZGre    C    T        0      0        2 
   1 chr1_133145324     ZHar    C    T        0      0        2 
   1 chr1_133145324   Sample    C    T        0      0        2 
   1 chr1_133151228     AAsi    G    T        0      0        2 
   1 chr1_133151228     AKia    G    T        0      0        2 
   1 chr1_133151228     AOna    G    T        0      0        2 
   1 chr1_133151228     ASom    G    T        0      0        2 
   1 chr1_133151228     HCab    G    T        1      2        2 
   1 chr1_133151228     HPrz    G    T        1      2        2 
   1 chr1_133151228     ZBoe    G    T        0      0        2 
   1 chr1_133151228     ZGre    G    T        0      0        2 
   1 chr1_133151228     ZHar    G    T        0      0        2 
   1 chr1_133151228   Sample    G    T        0      0        2 
   1 chr1_133151259     AAsi    A    T        0      0        2 
   1 chr1_133151259     AKia    A    T        0      0        2 
   1 chr1_133151259     AOna    A    T        0      0        2 
   1 chr1_133151259     ASom    A    T        0      0        2 
   1 chr1_133151259     HCab    A    T        0      0        2 
   1 chr1_133151259     HPrz    A    T        0      0        2 
   1 chr1_133151259     ZBoe    A    T      0.5      1        2 
   1 chr1_133151259     ZGre    A    T        0      0        2 
   1 chr1_133151259     ZHar    A    T        0      0        2 
   1 chr1_133151259   Sample    A    T        0      0        2 
   1 chr1_133151284     AAsi    C    T        0      0        2 
   1 chr1_133151284     AKia    C    T        1      2        2 
   1 chr1_133151284     AOna    C    T      0.5      1        2 
   1 chr1_133151284     ASom    C    T        0      0        2 
   1 chr1_133151284     HCab    C    T        0      0        2 
   1 chr1_133151284     HPrz    C    T        0      0        2 
   1 chr1_133151284     ZBoe    C    T        0      0        2 
   1 chr1_133151284     ZGre    C    T        0      0        2 
   1 chr1_133151284     ZHar    C    T        0      0        2 
   1 chr1_133151284   Sample    C    T        0      0        2 
   1 chr1_133152568     AAsi    A    T        0      0        2 
   1 chr1_133152568     AKia    A    T        0      0        2 
   1 chr1_133152568     AOna    A    T        0      0        2 
   1 chr1_133152568     ASom    A    T        0      0        2 
   1 chr1_133152568     HCab    A    T        0      0        2 
   1 chr1_133152568     HPrz    A    T        0      0        2 
   1 chr1_133152568     ZBoe    A    T        0      0        2 
   1 chr1_133152568     ZGre    A    T        1      2        2 
   1 chr1_133152568     ZHar    A    T        0      0        2 
   1 chr1_133152568   Sample    A    T        0      0        2 
   1 chr1_133153067     AAsi    C    A        0      0        2 
   1 chr1_133153067     AKia    C    A        0      0        2 
   1 chr1_133153067     AOna    C    A        0      0        2 
   1 chr1_133153067     ASom    C    A        0      0        2 
   1 chr1_133153067     HCab    C    A        1      2        2 
   1 chr1_133153067     HPrz    C    A        1      2        2 
   1 chr1_133153067     ZBoe    C    A        0      0        2 
   1 chr1_133153067     ZGre    C    A        0      0        2 
   1 chr1_133153067     ZHar    C    A        0      0        2 
   1 chr1_133153067   Sample    C    A        0      0        2 
   1 chr1_133160890     AAsi    A    G        0      0        2 
   1 chr1_133160890     AKia    A    G        0      0        2 
   1 chr1_133160890     AOna    A    G        0      0        2 
   1 chr1_133160890     ASom    A    G        0      0        2 
   1 chr1_133160890     HCab    A    G        0      0        2 
   1 chr1_133160890     HPrz    A    G        0      0        2 
   1 chr1_133160890     ZBoe    A    G        0      0        2 
   1 chr1_133160890     ZGre    A    G        0      0        2 
   1 chr1_133160890     ZHar    A    G      0.5      1        2 
   1 chr1_133160890   Sample    A    G        0      0        2 
   1 chr1_133165071     AAsi    A    G        0      0        2 
   1 chr1_133165071     AKia    A    G      0.5      1        2 
   1 chr1_133165071     AOna    A    G        0      0        2 
   1 chr1_133165071     ASom    A    G        0      0        2 
   1 chr1_133165071     HCab    A    G        1      2        2 
   1 chr1_133165071     HPrz    A    G        1      2        2 
   1 chr1_133165071     ZBoe    A    G        0      0        2 
   1 chr1_133165071     ZGre    A    G        0      0        2 
   1 chr1_133165071     ZHar    A    G        0      0        2 
   1 chr1_133165071   Sample    A    G        0      0        2 
   1 chr1_133167450     AAsi    T    C        0      0        2 
   1 chr1_133167450     AKia    T    C        0      0        2 
   1 chr1_133167450     AOna    T    C        0      0        2 
   1 chr1_133167450     ASom    T    C        0      0        2 
   1 chr1_133167450     HCab    T    C        1      2        2 
   1 chr1_133167450     HPrz    T    C        1      2        2 
   1 chr1_133167450     ZBoe    T    C        0      0        2 
   1 chr1_133167450     ZGre    T    C        0      0        2 
   1 chr1_133167450     ZHar    T    C        0      0        2 
   1 chr1_133167450   Sample    T    C        0      0        2 
   1 chr1_133168462     AAsi    T    G        0      0        2 
   1 chr1_133168462     AKia    T    G      0.5      1        2 
   1 chr1_133168462     AOna    T    G        1      2        2 
   1 chr1_133168462     ASom    T    G        0      0        2 
   1 chr1_133168462     HCab    T    G        0      0        2 
   1 chr1_133168462     HPrz    T    G        0      0        2 
   1 chr1_133168462     ZBoe    T    G        0      0        2 
   1 chr1_133168462     ZGre    T    G        0      0        2 
   1 chr1_133168462     ZHar    T    G        0      0        2 
   1 chr1_133168462   Sample    T    G        0      0        2 
   1 chr1_133170223     AAsi    T    C        0      0        2 
   1 chr1_133170223     AKia    T    C        0      0        2 
   1 chr1_133170223     AOna    T    C        0      0        2 
   1 chr1_133170223     ASom    T    C        0      0        2 
   1 chr1_133170223     HCab    T    C        1      2        2 
   1 chr1_133170223     HPrz    T    C        1      2        2 
   1 chr1_133170223     ZBoe    T    C        0      0        2 
   1 chr1_133170223     ZGre    T    C        0      0        2 
   1 chr1_133170223     ZHar    T    C        0      0        2 
   1 chr1_133170223   Sample    T    C        0      0        2 
   1 chr1_133171315     AAsi    T    C        0      0        2 
   1 chr1_133171315     AKia    T    C        0      0        2 
   1 chr1_133171315     AOna    T    C        0      0        2 
   1 chr1_133171315     ASom    T    C        0      0        2 
   1 chr1_133171315     HCab    T    C        0      0        2 
   1 chr1_133171315     HPrz    T    C        0      0        2 
   1 chr1_133171315     ZBoe    T    C        0      0        2 
   1 chr1_133171315     ZGre    T    C      0.5      1        2 
   1 chr1_133171315     ZHar    T    C        0      0        2 
   1 chr1_133171315   Sample    T    C        0      0        2 
   1 chr1_133174702     AAsi    A    G      0.5      1        2 
   1 chr1_133174702     AKia    A    G        0      0        2 
   1 chr1_133174702     AOna    A    G        0      0        2 
   1 chr1_133174702     ASom    A    G        0      0        2 
   1 chr1_133174702     HCab    A    G        0      0        2 
   1 chr1_133174702     HPrz    A    G        0      0        2 
   1 chr1_133174702     ZBoe    A    G        0      0        2 
   1 chr1_133174702     ZGre    A    G        0      0        2 
   1 chr1_133174702     ZHar    A    G        0      0        2 
   1 chr1_133174702   Sample    A    G        0      0        2 
   1 chr1_133175035     AAsi    C    A        0      0        2 
   1 chr1_133175035     AKia    C    A        0      0        2 
   1 chr1_133175035     AOna    C    A        0      0        2 
   1 chr1_133175035     ASom    C    A        0      0        2 
   1 chr1_133175035     HCab    C    A        0      0        2 
   1 chr1_133175035     HPrz    C    A        0      0        2 
   1 chr1_133175035     ZBoe    C    A        0      0        2 
   1 chr1_133175035     ZGre    C    A      0.5      1        2 
   1 chr1_133175035     ZHar    C    A        0      0        2 
   1 chr1_133175035   Sample    C    A        0      0        2 
   1 chr1_133178723     AAsi    A    T        0      0        2 
   1 chr1_133178723     AKia    A    T        0      0        2 
   1 chr1_133178723     AOna    A    T        0      0        2 
   1 chr1_133178723     ASom    A    T        0      0        2 
   1 chr1_133178723     HCab    A    T        0      0        2 
   1 chr1_133178723     HPrz    A    T        0      0        2 
   1 chr1_133178723     ZBoe    A    T      0.5      1        2 
   1 chr1_133178723     ZGre    A    T        0      0        2 
   1 chr1_133178723     ZHar    A    T        0      0        2 
   1 chr1_133178723   Sample    A    T        0      0        2 
   1 chr1_133178749     AAsi    T    C        0      0        2 
   1 chr1_133178749     AKia    T    C        0      0        2 
   1 chr1_133178749     AOna    T    C        0      0        2 
   1 chr1_133178749     ASom    T    C        0      0        2 
   1 chr1_133178749     HCab    T    C        1      2        2 
   1 chr1_133178749     HPrz    T    C        1      2        2 
   1 chr1_133178749     ZBoe    T    C        0      0        2 
   1 chr1_133178749     ZGre    T    C        0      0        2 
   1 chr1_133178749     ZHar    T    C        0      0        2 
   1 chr1_133178749   Sample    T    C        0      0        2 
   1 chr1_133182379     AAsi    T    G        0      0        2 
   1 chr1_133182379     AKia    T    G        0      0        2 
   1 chr1_133182379     AOna    T    G        0      0        2 
   1 chr1_133182379     ASom    T    G        0      0        2 
   1 chr1_133182379     HCab    T    G        1      2        2 
   1 chr1_133182379     HPrz    T    G        1      2        2 
   1 chr1_133182379     ZBoe    T    G        0      0        2 
   1 chr1_133182379     ZGre    T    G        0      0        2 
   1 chr1_133182379     ZHar    T    G        0      0        2 
   1 chr1_133182379   Sample    T    G        0      0        2 
   1 chr1_133183825     AAsi    G    C      0.5      1        2 
   1 chr1_133183825     AKia    G    C        0      0        2 
   1 chr1_133183825     AOna    G    C        0      0        2 
   1 chr1_133183825     ASom    G    C        0      0        2 
   1 chr1_133183825     HCab    G    C        0      0        2 
   1 chr1_133183825     HPrz    G    C        0      0        2 
   1 chr1_133183825     ZBoe    G    C        0      0        2 
   1 chr1_133183825     ZGre    G    C        0      0        2 
   1 chr1_133183825     ZHar    G    C        0      0        2 
   1 chr1_133183825   Sample    G    C        0      0        2 
   1 chr1_133186914     AAsi    T    C        0      0        2 
   1 chr1_133186914     AKia    T    C        0      0        2 
   1 chr1_133186914     AOna    T    C        1      2        2 
   1 chr1_133186914     ASom    T    C        0      0        2 
   1 chr1_133186914     HCab    T    C        0      0        2 
   1 chr1_133186914     HPrz    T    C        0      0        2 
   1 chr1_133186914     ZBoe    T    C        0      0        2 
   1 chr1_133186914     ZGre    T    C        0      0        2 
   1 chr1_133186914     ZHar    T    C        0      0        2 
   1 chr1_133186914   Sample    T    C        0      0        2 
   1 chr1_133188851     AAsi    C    T        0      0        2 
   1 chr1_133188851     AKia    C    T        0      0        2 
   1 chr1_133188851     AOna    C    T        0      0        2 
   1 chr1_133188851     ASom    C    T        1      2        2 
   1 chr1_133188851     HCab    C    T        0      0        2 
   1 chr1_133188851     HPrz    C    T        0      0        2 
   1 chr1_133188851     ZBoe    C    T        0      0        2 
   1 chr1_133188851     ZGre    C    T        0      0        2 
   1 chr1_133188851     ZHar    C    T        0      0        2 
   1 chr1_133188851   Sample    C    T        0      0        2 
   1 chr1_133189345     AAsi    T    C        0      0        2 
   1 chr1_133189345     AKia    T    C        0      0        2 
   1 chr1_133189345     AOna    T    C        0      0        2 
   1 chr1_133189345     ASom    T    C        0      0        2 
   1 chr1_133189345     HCab    T    C        0      0        2 
   1 chr1_133189345     HPrz    T    C      0.5      1        2 
   1 chr1_133189345     ZBoe    T    C        0      0        2 
   1 chr1_133189345     ZGre    T    C        0      0        2 
   1 chr1_133189345     ZHar    T    C        0      0        2 
   1 chr1_133189345   Sample    T    C        0      0        2 
   1 chr1_133193962     AAsi    C    A        0      0        2 
   1 chr1_133193962     AKia    C    A        0      0        2 
   1 chr1_133193962     AOna    C    A        1      2        2 
   1 chr1_133193962     ASom    C    A        0      0        2 
   1 chr1_133193962     HCab    C    A        0      0        2 
   1 chr1_133193962     HPrz    C    A        0      0        2 
   1 chr1_133193962     ZBoe    C    A        0      0        2 
   1 chr1_133193962     ZGre    C    A        0      0        2 
   1 chr1_133193962     ZHar    C    A        0      0        2 
   1 chr1_133193962   Sample    C    A        0      0        2 
   1 chr1_133202129     AAsi    C    T        0      0        2 
   1 chr1_133202129     AKia    C    T        0      0        2 
   1 chr1_133202129     AOna    C    T        0      0        2 
   1 chr1_133202129     ASom    C    T        0      0        2 
   1 chr1_133202129     HCab    C    T        0      0        2 
   1 chr1_133202129     HPrz    C    T        0      0        2 
   1 chr1_133202129     ZBoe    C    T      0.5      1        2 
   1 chr1_133202129     ZGre    C    T        0      0        2 
   1 chr1_133202129     ZHar    C    T        0      0        2 
   1 chr1_133202129   Sample    C    T        0      0        2 
   1 chr1_133203302     AAsi    C    T        0      0        2 
   1 chr1_133203302     AKia    C    T        0      0        2 
   1 chr1_133203302     AOna    C    T        0      0        2 
   1 chr1_133203302     ASom    C    T        0      0        2 
   1 chr1_133203302     HCab    C    T        1      2        2 
   1 chr1_133203302     HPrz    C    T        1      2        2 
   1 chr1_133203302     ZBoe    C    T        0      0        2 
   1 chr1_133203302     ZGre    C    T        0      0        2 
   1 chr1_133203302     ZHar    C    T        0      0        2 
   1 chr1_133203302   Sample    C    T        0      0        2 
   1 chr1_133207566     AAsi    C    T        1      2        2 
   1 chr1_133207566     AKia    C    T        1      2        2 
   1 chr1_133207566     AOna    C    T        1      2        2 
   1 chr1_133207566     ASom    C    T        1      2        2 
   1 chr1_133207566     HCab    C    T        0      0        2 
   1 chr1_133207566     HPrz    C    T        0      0        2 
   1 chr1_133207566     ZBoe    C    T        0      0        2 
   1 chr1_133207566     ZGre    C    T        0      0        2 
   1 chr1_133207566     ZHar    C    T        0      0        2 
   1 chr1_133207566   Sample    C    T        1      2        2 
   1 chr1_133211188     AAsi    G    A        0      0        2 
   1 chr1_133211188     AKia    G    A        0      0        2 
   1 chr1_133211188     AOna    G    A        0      0        2 
   1 chr1_133211188     ASom    G    A        0      0        2 
   1 chr1_133211188     HCab    G    A        0      0        2 
   1 chr1_133211188     HPrz    G    A        0      0        2 
   1 chr1_133211188     ZBoe    G    A        0      0        2 
   1 chr1_133211188     ZGre    G    A        0      0        2 
   1 chr1_133211188     ZHar    G    A      0.5      1        2 
   1 chr1_133211188   Sample    G    A        0      0        2 
   1 chr1_133212462     AAsi    T    C        1      2        2 
   1 chr1_133212462     AKia    T    C        1      2        2 
   1 chr1_133212462     AOna    T    C        1      2        2 
   1 chr1_133212462     ASom    T    C        1      2        2 
   1 chr1_133212462     HCab    T    C        0      0        2 
   1 chr1_133212462     HPrz    T    C        0      0        2 
   1 chr1_133212462     ZBoe    T    C        0      0        2 
   1 chr1_133212462     ZGre    T    C        0      0        2 
   1 chr1_133212462     ZHar    T    C        0      0        2 
   1 chr1_133212462   Sample    T    C        1      2        2 
   1 chr1_133215116     AAsi    C    T        0      0        2 
   1 chr1_133215116     AKia    C    T        0      0        2 
   1 chr1_133215116     AOna    C    T        0      0        2 
   1 chr1_133215116     ASom    C    T        0      0        2 
   1 chr1_133215116     HCab    C    T        1      2        2 
   1 chr1_133215116     HPrz    C    T        1      2        2 
   1 chr1_133215116     ZBoe    C    T        0      0        2 
   1 chr1_133215116     ZGre    C    T        0      0        2 
   1 chr1_133215116     ZHar    C    T        0      0        2 
   1 chr1_133215116   Sample    C    T        0      0        2 
   1 chr1_133216644     AAsi    T    C        0      0        2 
   1 chr1_133216644     AKia    T    C        0      0        2 
   1 chr1_133216644     AOna    T    C        0      0        2 
   1 chr1_133216644     ASom    T    C        1      2        2 
   1 chr1_133216644     HCab    T    C        0      0        2 
   1 chr1_133216644     HPrz    T    C        0      0        2 
   1 chr1_133216644     ZBoe    T    C        0      0        2 
   1 chr1_133216644     ZGre    T    C        0      0        2 
   1 chr1_133216644     ZHar    T    C        0      0        2 
   1 chr1_133216644   Sample    T    C        0      0        2 
   1 chr1_133225449     AAsi    A    C        1      2        2 
   1 chr1_133225449     AKia    A    C        0      0        2 
   1 chr1_133225449     AOna    A    C      0.5      1        2 
   1 chr1_133225449     ASom    A    C        1      2        2 
   1 chr1_133225449     HCab    A    C        0      0        2 
   1 chr1_133225449     HPrz    A    C        0      0        2 
   1 chr1_133225449     ZBoe    A    C        0      0        2 
   1 chr1_133225449     ZGre    A    C        0      0        2 
   1 chr1_133225449     ZHar    A    C        0      0        2 
   1 chr1_133225449   Sample    A    C        1      2        2 
   1 chr1_133226034     AAsi    G    A        0      0        2 
   1 chr1_133226034     AKia    G    A        0      0        2 
   1 chr1_133226034     AOna    G    A      0.5      1        2 
   1 chr1_133226034     ASom    G    A        0      0        2 
   1 chr1_133226034     HCab    G    A        0      0        2 
   1 chr1_133226034     HPrz    G    A        0      0        2 
   1 chr1_133226034     ZBoe    G    A        0      0        2 
   1 chr1_133226034     ZGre    G    A        0      0        2 
   1 chr1_133226034     ZHar    G    A        0      0        2 
   1 chr1_133226034   Sample    G    A        0      0        2 
   1 chr1_133235502     AAsi    G    T        0      0        2 
   1 chr1_133235502     AKia    G    T        0      0        2 
   1 chr1_133235502     AOna    G    T      0.5      1        2 
   1 chr1_133235502     ASom    G    T        0      0        2 
   1 chr1_133235502     HCab    G    T        0      0        2 
   1 chr1_133235502     HPrz    G    T        0      0        2 
   1 chr1_133235502     ZBoe    G    T        0      0        2 
   1 chr1_133235502     ZGre    G    T        0      0        2 
   1 chr1_133235502     ZHar    G    T        0      0        2 
   1 chr1_133235502   Sample    G    T        0      0        2 
   1 chr1_133237086     AAsi    A    G        0      0        2 
   1 chr1_133237086     AKia    A    G        0      0        2 
   1 chr1_133237086     AOna    A    G      0.5      1        2 
   1 chr1_133237086     ASom    A    G        0      0        2 
   1 chr1_133237086     HCab    A    G        1      2        2 
   1 chr1_133237086     HPrz    A    G        1      2        2 
   1 chr1_133237086     ZBoe    A    G        0      0        2 
   1 chr1_133237086     ZGre    A    G        0      0        2 
   1 chr1_133237086     ZHar    A    G        0      0        2 
   1 chr1_133237086   Sample    A    G        0      0        2 
   1 chr1_133240671     AAsi    G    A        0      0        2 
   1 chr1_133240671     AKia    G    A        0      0        2 
   1 chr1_133240671     AOna    G    A        0      0        2 
   1 chr1_133240671     ASom    G    A        0      0        2 
   1 chr1_133240671     HCab    G    A        1      2        2 
   1 chr1_133240671     HPrz    G    A        1      2        2 
   1 chr1_133240671     ZBoe    G    A        0      0        2 
   1 chr1_133240671     ZGre    G    A        0      0        2 
   1 chr1_133240671     ZHar    G    A        0      0        2 
   1 chr1_133240671   Sample    G    A        0      0        2 
   1 chr1_133242581     AAsi    G    A        0      0        2 
   1 chr1_133242581     AKia    G    A        1      2        2 
   1 chr1_133242581     AOna    G    A        1      2        2 
   1 chr1_133242581     ASom    G    A        0      0        2 
   1 chr1_133242581     HCab    G    A        0      0        2 
   1 chr1_133242581     HPrz    G    A        0      0        2 
   1 chr1_133242581     ZBoe    G    A        0      0        2 
   1 chr1_133242581     ZGre    G    A        0      0        2 
   1 chr1_133242581     ZHar    G    A        0      0        2 
   1 chr1_133242581   Sample    G    A        0      0        2 
   1 chr1_133244713     AAsi    T    C        0      0        2 
   1 chr1_133244713     AKia    T    C        0      0        2 
   1 chr1_133244713     AOna    T    C        0      0        2 
   1 chr1_133244713     ASom    T    C        0      0        2 
   1 chr1_133244713     HCab    T    C        0      0        2 
   1 chr1_133244713     HPrz    T    C        0      0        2 
   1 chr1_133244713     ZBoe    T    C        0      0        2 
   1 chr1_133244713     ZGre    T    C      0.5      1        2 
   1 chr1_133244713     ZHar    T    C        0      0        2 
   1 chr1_133244713   Sample    T    C        0      0        2 
   1 chr1_133246854     AAsi    A    G        0      0        2 
   1 chr1_133246854     AKia    A    G        0      0        2 
   1 chr1_133246854     AOna    A    G        0      0        2 
   1 chr1_133246854     ASom    A    G        0      0        2 
   1 chr1_133246854     HCab    A    G        0      0        2 
   1 chr1_133246854     HPrz    A    G        0      0        2 
   1 chr1_133246854     ZBoe    A    G        1      2        2 
   1 chr1_133246854     ZGre    A    G        0      0        2 
   1 chr1_133246854     ZHar    A    G        0      0        2 
   1 chr1_133246854   Sample    A    G        0      0        2 
   1 chr1_133251676     AAsi    G    A        0      0        2 
   1 chr1_133251676     AKia    G    A        0      0        2 
   1 chr1_133251676     AOna    G    A        0      0        2 
   1 chr1_133251676     ASom    G    A        0      0        2 
   1 chr1_133251676     HCab    G    A        1      2        2 
   1 chr1_133251676     HPrz    G    A        1      2        2 
   1 chr1_133251676     ZBoe    G    A        0      0        2 
   1 chr1_133251676     ZGre    G    A        0      0        2 
   1 chr1_133251676     ZHar    G    A        0      0        2 
   1 chr1_133251676   Sample    G    A        0      0        2 
   1 chr1_133259899     AAsi    A    G        0      0        2 
   1 chr1_133259899     AKia    A    G        0      0        2 
   1 chr1_133259899     AOna    A    G        0      0        2 
   1 chr1_133259899     ASom    A    G        0      0        2 
   1 chr1_133259899     HCab    A    G        0      0        2 
   1 chr1_133259899     HPrz    A    G        0      0        2 
   1 chr1_133259899     ZBoe    A    G        0      0        2 
   1 chr1_133259899     ZGre    A    G      0.5      1        2 
   1 chr1_133259899     ZHar    A    G        0      0        2 
   1 chr1_133259899   Sample    A    G        0      0        2 
   1 chr1_133262713     AAsi    T    C        0      0        2 
   1 chr1_133262713     AKia    T    C        0      0        2 
   1 chr1_133262713     AOna    T    C        1      2        2 
   1 chr1_133262713     ASom    T    C        0      0        2 
   1 chr1_133262713     HCab    T    C        0      0        2 
   1 chr1_133262713     HPrz    T    C        0      0        2 
   1 chr1_133262713     ZBoe    T    C        1      2        2 
   1 chr1_133262713     ZGre    T    C        1      2        2 
   1 chr1_133262713     ZHar    T    C        1      2        2 
   1 chr1_133262713   Sample    T    C        0      0        2 
   1 chr1_133275240     AAsi    G    A        0      0        2 
   1 chr1_133275240     AKia    G    A        0      0        2 
   1 chr1_133275240     AOna    G    A        0      0        2 
   1 chr1_133275240     ASom    G    A        0      0        2 
   1 chr1_133275240     HCab    G    A        0      0        2 
   1 chr1_133275240     HPrz    G    A        0      0        2 
   1 chr1_133275240     ZBoe    G    A        0      0        2 
   1 chr1_133275240     ZGre    G    A        1      2        2 
   1 chr1_133275240     ZHar    G    A        0      0        2 
   1 chr1_133275240   Sample    G    A        0      0        2 
   1 chr1_133276962     AAsi    C    G        0      0        2 
   1 chr1_133276962     AKia    C    G        0      0        2 
   1 chr1_133276962     AOna    C    G        0      0        2 
   1 chr1_133276962     ASom    C    G        0      0        2 
   1 chr1_133276962     HCab    C    G        0      0        2 
   1 chr1_133276962     HPrz    C    G        0      0        2 
   1 chr1_133276962     ZBoe    C    G        0      0        2 
   1 chr1_133276962     ZGre    C    G      0.5      1        2 
   1 chr1_133276962     ZHar    C    G        0      0        2 
   1 chr1_133276962   Sample    C    G        0      0        2 
   1 chr1_133283536     AAsi    C    T        0      0        2 
   1 chr1_133283536     AKia    C    T        0      0        2 
   1 chr1_133283536     AOna    C    T        0      0        2 
   1 chr1_133283536     ASom    C    T        0      0        2 
   1 chr1_133283536     HCab    C    T        1      2        2 
   1 chr1_133283536     HPrz    C    T        1      2        2 
   1 chr1_133283536     ZBoe    C    T        0      0        2 
   1 chr1_133283536     ZGre    C    T        0      0        2 
   1 chr1_133283536     ZHar    C    T        0      0        2 
   1 chr1_133283536   Sample    C    T        0      0        2 
   1 chr1_133285855     AAsi    C    T        0      0        2 
   1 chr1_133285855     AKia    C    T        0      0        2 
   1 chr1_133285855     AOna    C    T        0      0        2 
   1 chr1_133285855     ASom    C    T        0      0        2 
   1 chr1_133285855     HCab    C    T        1      2        2 
   1 chr1_133285855     HPrz    C    T        1      2        2 
   1 chr1_133285855     ZBoe    C    T        0      0        2 
   1 chr1_133285855     ZGre    C    T        0      0        2 
   1 chr1_133285855     ZHar    C    T        0      0        2 
   1 chr1_133285855   Sample    C    T        0      0        2 
   1 chr1_133287352     AAsi    T    C        0      0        2 
   1 chr1_133287352     AKia    T    C      0.5      1        2 
   1 chr1_133287352     AOna    T    C        0      0        2 
   1 chr1_133287352     ASom    T    C        0      0        2 
   1 chr1_133287352     HCab    T    C        0      0        2 
   1 chr1_133287352     HPrz    T    C        0      0        2 
   1 chr1_133287352     ZBoe    T    C        0      0        2 
   1 chr1_133287352     ZGre    T    C        0      0        2 
   1 chr1_133287352     ZHar    T    C        0      0        2 
   1 chr1_133287352   Sample    T    C        0      0        2 
   1 chr1_133291258     AAsi    C    T        0      0        2 
   1 chr1_133291258     AKia    C    T        0      0        2 
   1 chr1_133291258     AOna    C    T        0      0        2 
   1 chr1_133291258     ASom    C    T        0      0        2 
   1 chr1_133291258     HCab    C    T        1      2        2 
   1 chr1_133291258     HPrz    C    T        1      2        2 
   1 chr1_133291258     ZBoe    C    T        0      0        2 
   1 chr1_133291258     ZGre    C    T        0      0        2 
   1 chr1_133291258     ZHar    C    T        0      0        2 
   1 chr1_133291258   Sample    C    T        0      0        2 
   1 chr1_133299498     AAsi    A    G        0      0        2 
   1 chr1_133299498     AKia    A    G        0      0        2 
   1 chr1_133299498     AOna    A    G        0      0        2 
   1 chr1_133299498     ASom    A    G        0      0        2 
   1 chr1_133299498     HCab    A    G        0      0        2 
   1 chr1_133299498     HPrz    A    G      0.5      1        2 
   1 chr1_133299498     ZBoe    A    G        0      0        2 
   1 chr1_133299498     ZGre    A    G        0      0        2 
   1 chr1_133299498     ZHar    A    G        0      0        2 
   1 chr1_133299498   Sample    A    G        0      0        2 
   1 chr1_133299697     AAsi    A    G        0      0        2 
   1 chr1_133299697     AKia    A    G        0      0        2 
   1 chr1_133299697     AOna    A    G      0.5      1        2 
   1 chr1_133299697     ASom    A    G        0      0        2 
   1 chr1_133299697     HCab    A    G        0      0        2 
   1 chr1_133299697     HPrz    A    G        0      0        2 
   1 chr1_133299697     ZBoe    A    G        0      0        2 
   1 chr1_133299697     ZGre    A    G        0      0        2 
   1 chr1_133299697     ZHar    A    G        0      0        2 
   1 chr1_133299697   Sample    A    G        0      0        2 
   1 chr1_133300023     AAsi    C    T        1      2        2 
   1 chr1_133300023     AKia    C    T        0      0        2 
   1 chr1_133300023     AOna    C    T        0      0        2 
   1 chr1_133300023     ASom    C    T        1      2        2 
   1 chr1_133300023     HCab    C    T        1      2        2 
   1 chr1_133300023     HPrz    C    T        1      2        2 
   1 chr1_133300023     ZBoe    C    T        0      0        2 
   1 chr1_133300023     ZGre    C    T        0      0        2 
   1 chr1_133300023     ZHar    C    T        0      0        2 
   1 chr1_133300023   Sample    C    T        1      2        2 
   1 chr1_133313009     AAsi    C    T        0      0        2 
   1 chr1_133313009     AKia    C    T        0      0        2 
   1 chr1_133313009     AOna    C    T        0      0        2 
   1 chr1_133313009     ASom    C    T        0      0        2 
   1 chr1_133313009     HCab    C    T        0      0        2 
   1 chr1_133313009     HPrz    C    T        0      0        2 
   1 chr1_133313009     ZBoe    C    T        0      0        2 
   1 chr1_133313009     ZGre    C    T      0.5      1        2 
   1 chr1_133313009     ZHar    C    T        0      0        2 
   1 chr1_133313009   Sample    C    T        0      0        2 
   1 chr1_133324144     AAsi    T    C        0      0        2 
   1 chr1_133324144     AKia    T    C        0      0        2 
   1 chr1_133324144     AOna    T    C        0      0        2 
   1 chr1_133324144     ASom    T    C        0      0        2 
   1 chr1_133324144     HCab    T    C        0      0        2 
   1 chr1_133324144     HPrz    T    C        0      0        2 
   1 chr1_133324144     ZBoe    T    C      0.5      1        2 
   1 chr1_133324144     ZGre    T    C        0      0        2 
   1 chr1_133324144     ZHar    T    C        0      0        2 
   1 chr1_133324144   Sample    T    C        0      0        2 
   1 chr1_133334540     AAsi    T    G        0      0        2 
   1 chr1_133334540     AKia    T    G        1      2        2 
   1 chr1_133334540     AOna    T    G        1      2        2 
   1 chr1_133334540     ASom    T    G        0      0        2 
   1 chr1_133334540     HCab    T    G        0      0        2 
   1 chr1_133334540     HPrz    T    G        0      0        2 
   1 chr1_133334540     ZBoe    T    G        0      0        2 
   1 chr1_133334540     ZGre    T    G        0      0        2 
   1 chr1_133334540     ZHar    T    G        0      0        2 
   1 chr1_133334540   Sample    T    G        0      0        2 
   1 chr1_133347060     AAsi    A    G        0      0        2 
   1 chr1_133347060     AKia    A    G        0      0        2 
   1 chr1_133347060     AOna    A    G        0      0        2 
   1 chr1_133347060     ASom    A    G        0      0        2 
   1 chr1_133347060     HCab    A    G      0.5      1        2 
   1 chr1_133347060     HPrz    A    G        0      0        2 
   1 chr1_133347060     ZBoe    A    G        0      0        2 
   1 chr1_133347060     ZGre    A    G        0      0        2 
   1 chr1_133347060     ZHar    A    G        0      0        2 
   1 chr1_133347060   Sample    A    G        0      0        2 
   1 chr1_133354228     AAsi    A    G        0      0        2 
   1 chr1_133354228     AKia    A    G        1      2        2 
   1 chr1_133354228     AOna    A    G      0.5      1        2 
   1 chr1_133354228     ASom    A    G        0      0        2 
   1 chr1_133354228     HCab    A    G        0      0        2 
   1 chr1_133354228     HPrz    A    G        0      0        2 
   1 chr1_133354228     ZBoe    A    G        0      0        2 
   1 chr1_133354228     ZGre    A    G        0      0        2 
   1 chr1_133354228     ZHar    A    G        0      0        2 
   1 chr1_133354228   Sample    A    G        0      0        2 
   1 chr1_133355342     AAsi    G    A        0      0        2 
   1 chr1_133355342     AKia    G    A        0      0        2 
   1 chr1_133355342     AOna    G    A        0      0        2 
   1 chr1_133355342     ASom    G    A        0      0        2 
   1 chr1_133355342     HCab    G    A        0      0        2 
   1 chr1_133355342     HPrz    G    A        0      0        2 
   1 chr1_133355342     ZBoe    G    A      0.5      1        2 
   1 chr1_133355342     ZGre    G    A        0      0        2 
   1 chr1_133355342     ZHar    G    A        0      0        2 
   1 chr1_133355342   Sample    G    A        0      0        2 
   1 chr1_133362614     AAsi    G    C        0      0        2 
   1 chr1_133362614     AKia    G    C        0      0        2 
   1 chr1_133362614     AOna    G    C        0      0        2 
   1 chr1_133362614     ASom    G    C        0      0        2 
   1 chr1_133362614     HCab    G    C        1      2        2 
   1 chr1_133362614     HPrz    G    C        1      2        2 
   1 chr1_133362614     ZBoe    G    C        0      0        2 
   1 chr1_133362614     ZGre    G    C        0      0        2 
   1 chr1_133362614     ZHar    G    C        0      0        2 
   1 chr1_133362614   Sample    G    C        0      0        2 
   1 chr1_133366629     AAsi    C    T        0      0        2 
   1 chr1_133366629     AKia    C    T        0      0        2 
   1 chr1_133366629     AOna    C    T        0      0        2 
   1 chr1_133366629     ASom    C    T        0      0        2 
   1 chr1_133366629     HCab    C    T        1      2        2 
   1 chr1_133366629     HPrz    C    T        1      2        2 
   1 chr1_133366629     ZBoe    C    T        0      0        2 
   1 chr1_133366629     ZGre    C    T        0      0        2 
   1 chr1_133366629     ZHar    C    T        0      0        2 
   1 chr1_133366629   Sample    C    T        0      0        2 
   1 chr1_133371404     AAsi    G    A        0      0        2 
   1 chr1_133371404     AKia    G    A        0      0        2 
   1 chr1_133371404     AOna    G    A        0      0        2 
   1 chr1_133371404     ASom    G    A        0      0        2 
   1 chr1_133371404     HCab    G    A        1      2        2 
   1 chr1_133371404     HPrz    G    A        1      2        2 
   1 chr1_133371404     ZBoe    G    A        0      0        2 
   1 chr1_133371404     ZGre    G    A        0      0        2 
   1 chr1_133371404     ZHar    G    A        0      0        2 
   1 chr1_133371404   Sample    G    A        0      0        2 
   1 chr1_133382991     AAsi    A    G        0      0        2 
   1 chr1_133382991     AKia    A    G        0      0        2 
   1 chr1_133382991     AOna    A    G        0      0        2 
   1 chr1_133382991     ASom    A    G        0      0        2 
   1 chr1_133382991     HCab    A    G        0      0        2 
   1 chr1_133382991     HPrz    A    G      0.5      1        2 
   1 chr1_133382991     ZBoe    A    G        0      0        2 
   1 chr1_133382991     ZGre    A    G        0      0        2 
   1 chr1_133382991     ZHar    A    G        0      0        2 
   1 chr1_133382991   Sample    A    G        0      0        2 
   1 chr1_133383954     AAsi    G    A        0      0        2 
   1 chr1_133383954     AKia    G    A        0      0        2 
   1 chr1_133383954     AOna    G    A        0      0        2 
   1 chr1_133383954     ASom    G    A        0      0        2 
   1 chr1_133383954     HCab    G    A        0      0        2 
   1 chr1_133383954     HPrz    G    A        0      0        2 
   1 chr1_133383954     ZBoe    G    A      0.5      1        2 
   1 chr1_133383954     ZGre    G    A        1      2        2 
   1 chr1_133383954     ZHar    G    A        0      0        2 
   1 chr1_133383954   Sample    G    A        0      0        2 
   1 chr1_133387652     AAsi    C    G        0      0        2 
   1 chr1_133387652     AKia    C    G        0      0        2 
   1 chr1_133387652     AOna    C    G        0      0        2 
   1 chr1_133387652     ASom    C    G        0      0        2 
   1 chr1_133387652     HCab    C    G        0      0        2 
   1 chr1_133387652     HPrz    C    G        0      0        2 
   1 chr1_133387652     ZBoe    C    G      0.5      1        2 
   1 chr1_133387652     ZGre    C    G        0      0        2 
   1 chr1_133387652     ZHar    C    G        0      0        2 
   1 chr1_133387652   Sample    C    G        0      0        2 
   1 chr1_133390869     AAsi    T    G        0      0        2 
   1 chr1_133390869     AKia    T    G        0      0        2 
   1 chr1_133390869     AOna    T    G        0      0        2 
   1 chr1_133390869     ASom    T    G        0      0        2 
   1 chr1_133390869     HCab    T    G        0      0        2 
   1 chr1_133390869     HPrz    T    G        0      0        2 
   1 chr1_133390869     ZBoe    T    G        0      0        2 
   1 chr1_133390869     ZGre    T    G      0.5      1        2 
   1 chr1_133390869     ZHar    T    G        0      0        2 
   1 chr1_133390869   Sample    T    G        0      0        2 
   1 chr1_133392235     AAsi    C    T        0      0        2 
   1 chr1_133392235     AKia    C    T        0      0        2 
   1 chr1_133392235     AOna    C    T        0      0        2 
   1 chr1_133392235     ASom    C    T        0      0        2 
   1 chr1_133392235     HCab    C    T        0      0        2 
   1 chr1_133392235     HPrz    C    T        0      0        2 
   1 chr1_133392235     ZBoe    C    T        0      0        2 
   1 chr1_133392235     ZGre    C    T        1      2        2 
   1 chr1_133392235     ZHar    C    T        0      0        2 
   1 chr1_133392235   Sample    C    T        0      0        2 
   1 chr1_133395316     AAsi    G    A        0      0        2 
   1 chr1_133395316     AKia    G    A        0      0        2 
   1 chr1_133395316     AOna    G    A        0      0        2 
   1 chr1_133395316     ASom    G    A        0      0        2 
   1 chr1_133395316     HCab    G    A        1      2        2 
   1 chr1_133395316     HPrz    G    A        1      2        2 
   1 chr1_133395316     ZBoe    G    A        0      0        2 
   1 chr1_133395316     ZGre    G    A        0      0        2 
   1 chr1_133395316     ZHar    G    A        0      0        2 
   1 chr1_133395316   Sample    G    A        0      0        2 
   1 chr1_133397542     AAsi    C    T        0      0        2 
   1 chr1_133397542     AKia    C    T        0      0        2 
   1 chr1_133397542     AOna    C    T        0      0        2 
   1 chr1_133397542     ASom    C    T        0      0        2 
   1 chr1_133397542     HCab    C    T        1      2        2 
   1 chr1_133397542     HPrz    C    T        1      2        2 
   1 chr1_133397542     ZBoe    C    T        0      0        2 
   1 chr1_133397542     ZGre    C    T        0      0        2 
   1 chr1_133397542     ZHar    C    T        0      0        2 
   1 chr1_133397542   Sample    C    T        0      0        2 
   1 chr1_133404266     AAsi    A    G        0      0        2 
   1 chr1_133404266     AKia    A    G      0.5      1        2 
   1 chr1_133404266     AOna    A    G        0      0        2 
   1 chr1_133404266     ASom    A    G        0      0        2 
   1 chr1_133404266     HCab    A    G        0      0        2 
   1 chr1_133404266     HPrz    A    G        0      0        2 
   1 chr1_133404266     ZBoe    A    G        0      0        2 
   1 chr1_133404266     ZGre    A    G        0      0        2 
   1 chr1_133404266     ZHar    A    G        0      0        2 
   1 chr1_133404266   Sample    A    G        0      0        2 
   1 chr1_133408176     AAsi    G    C        0      0        2 
   1 chr1_133408176     AKia    G    C        0      0        2 
   1 chr1_133408176     AOna    G    C        0      0        2 
   1 chr1_133408176     ASom    G    C        0      0        2 
   1 chr1_133408176     HCab    G    C        0      0        2 
   1 chr1_133408176     HPrz    G    C        0      0        2 
   1 chr1_133408176     ZBoe    G    C        0      0        2 
   1 chr1_133408176     ZGre    G    C      0.5      1        2 
   1 chr1_133408176     ZHar    G    C        0      0        2 
   1 chr1_133408176   Sample    G    C        0      0        2 
   1 chr1_133409785     AAsi    G    A        0      0        2 
   1 chr1_133409785     AKia    G    A      0.5      1        2 
   1 chr1_133409785     AOna    G    A        0      0        2 
   1 chr1_133409785     ASom    G    A        0      0        2 
   1 chr1_133409785     HCab    G    A        0      0        2 
   1 chr1_133409785     HPrz    G    A        0      0        2 
   1 chr1_133409785     ZBoe    G    A        0      0        2 
   1 chr1_133409785     ZGre    G    A        0      0        2 
   1 chr1_133409785     ZHar    G    A        0      0        2 
   1 chr1_133409785   Sample    G    A        0      0        2 
   1 chr1_133411213     AAsi    G    A        0      0        2 
   1 chr1_133411213     AKia    G    A        0      0        2 
   1 chr1_133411213     AOna    G    A        0      0        2 
   1 chr1_133411213     ASom    G    A        0      0        2 
   1 chr1_133411213     HCab    G    A        0      0        2 
   1 chr1_133411213     HPrz    G    A        0      0        2 
   1 chr1_133411213     ZBoe    G    A        0      0        2 
   1 chr1_133411213     ZGre    G    A      0.5      1        2 
   1 chr1_133411213     ZHar    G    A        0      0        2 
   1 chr1_133411213   Sample    G    A        0      0        2 
   1 chr1_133415051     AAsi    T    C        0      0        2 
   1 chr1_133415051     AKia    T    C        0      0        2 
   1 chr1_133415051     AOna    T    C        0      0        2 
   1 chr1_133415051     ASom    T    C        0      0        2 
   1 chr1_133415051     HCab    T    C        0      0        2 
   1 chr1_133415051     HPrz    T    C        0      0        2 
   1 chr1_133415051     ZBoe    T    C        0      0        2 
   1 chr1_133415051     ZGre    T    C        0      0        2 
   1 chr1_133415051     ZHar    T    C      0.5      1        2 
   1 chr1_133415051   Sample    T    C        0      0        2 
   1 chr1_133416777     AAsi    T    C        0      0        2 
   1 chr1_133416777     AKia    T    C        0      0        2 
   1 chr1_133416777     AOna    T    C        0      0        2 
   1 chr1_133416777     ASom    T    C        0      0        2 
   1 chr1_133416777     HCab    T    C        0      0        2 
   1 chr1_133416777     HPrz    T    C        0      0        2 
   1 chr1_133416777     ZBoe    T    C      0.5      1        2 
   1 chr1_133416777     ZGre    T    C        0      0        2 
   1 chr1_133416777     ZHar    T    C        0      0        2 
   1 chr1_133416777   Sample    T    C        0      0        2 
   1 chr1_133417320     AAsi    C    G        0      0        2 
   1 chr1_133417320     AKia    C    G        0      0        2 
   1 chr1_133417320     AOna    C    G        0      0        2 
   1 chr1_133417320     ASom    C    G        0      0        2 
   1 chr1_133417320     HCab    C    G        0      0        2 
   1 chr1_133417320     HPrz    C    G        0      0        2 
   1 chr1_133417320     ZBoe    C    G      0.5      1        2 
   1 chr1_133417320     ZGre    C    G        1      2        2 
   1 chr1_133417320     ZHar    C    G        0      0        2 
   1 chr1_133417320   Sample    C    G        0      0        2 
   1 chr1_133419360     AAsi    A    G        0      0        2 
   1 chr1_133419360     AKia    A    G        0      0        2 
   1 chr1_133419360     AOna    A    G        0      0        2 
   1 chr1_133419360     ASom    A    G        0      0        2 
   1 chr1_133419360     HCab    A    G        0      0        2 
   1 chr1_133419360     HPrz    A    G        0      0        2 
   1 chr1_133419360     ZBoe    A    G        0      0        2 
   1 chr1_133419360     ZGre    A    G      0.5      1        2 
   1 chr1_133419360     ZHar    A    G        0      0        2 
   1 chr1_133419360   Sample    A    G        0      0        2 
   1 chr1_133419369     AAsi    C    T        0      0        2 
   1 chr1_133419369     AKia    C    T        1      2        2 
   1 chr1_133419369     AOna    C    T        1      2        2 
   1 chr1_133419369     ASom    C    T        0      0        2 
   1 chr1_133419369     HCab    C    T        0      0        2 
   1 chr1_133419369     HPrz    C    T        0      0        2 
   1 chr1_133419369     ZBoe    C    T        0      0        2 
   1 chr1_133419369     ZGre    C    T        0      0        2 
   1 chr1_133419369     ZHar    C    T        0      0        2 
   1 chr1_133419369   Sample    C    T        0      0        2 
   1 chr1_133420020     AAsi    C    T        0      0        2 
   1 chr1_133420020     AKia    C    T        0      0        2 
   1 chr1_133420020     AOna    C    T        0      0        2 
   1 chr1_133420020     ASom    C    T        0      0        2 
   1 chr1_133420020     HCab    C    T        1      2        2 
   1 chr1_133420020     HPrz    C    T        1      2        2 
   1 chr1_133420020     ZBoe    C    T        0      0        2 
   1 chr1_133420020     ZGre    C    T        0      0        2 
   1 chr1_133420020     ZHar    C    T        0      0        2 
   1 chr1_133420020   Sample    C    T        0      0        2 
   1 chr1_133420226     AAsi    T    C        0      0        2 
   1 chr1_133420226     AKia    T    C        0      0        2 
   1 chr1_133420226     AOna    T    C        0      0        2 
   1 chr1_133420226     ASom    T    C        0      0        2 
   1 chr1_133420226     HCab    T    C        0      0        2 
   1 chr1_133420226     HPrz    T    C      0.5      1        2 
   1 chr1_133420226     ZBoe    T    C        0      0        2 
   1 chr1_133420226     ZGre    T    C        0      0        2 
   1 chr1_133420226     ZHar    T    C        0      0        2 
   1 chr1_133420226   Sample    T    C        0      0        2 
   1 chr1_133422489     AAsi    T    C        0      0        2 
   1 chr1_133422489     AKia    T    C        0      0        2 
   1 chr1_133422489     AOna    T    C      0.5      1        2 
   1 chr1_133422489     ASom    T    C        0      0        2 
   1 chr1_133422489     HCab    T    C        0      0        2 
   1 chr1_133422489     HPrz    T    C        0      0        2 
   1 chr1_133422489     ZBoe    T    C        0      0        2 
   1 chr1_133422489     ZGre    T    C        0      0        2 
   1 chr1_133422489     ZHar    T    C        0      0        2 
   1 chr1_133422489   Sample    T    C        0      0        2 
   1 chr1_133422787     AAsi    C    T        0      0        2 
   1 chr1_133422787     AKia    C    T        0      0        2 
   1 chr1_133422787     AOna    C    T        0      0        2 
   1 chr1_133422787     ASom    C    T        0      0        2 
   1 chr1_133422787     HCab    C    T        1      2        2 
   1 chr1_133422787     HPrz    C    T        1      2        2 
   1 chr1_133422787     ZBoe    C    T        0      0        2 
   1 chr1_133422787     ZGre    C    T        0      0        2 
   1 chr1_133422787     ZHar    C    T        0      0        2 
   1 chr1_133422787   Sample    C    T        0      0        2 
   1 chr1_133425231     AAsi    T    C        0      0        2 
   1 chr1_133425231     AKia    T    C        0      0        2 
   1 chr1_133425231     AOna    T    C        0      0        2 
   1 chr1_133425231     ASom    T    C        0      0        2 
   1 chr1_133425231     HCab    T    C        0      0        2 
   1 chr1_133425231     HPrz    T    C        0      0        2 
   1 chr1_133425231     ZBoe    T    C      0.5      1        2 
   1 chr1_133425231     ZGre    T    C        0      0        2 
   1 chr1_133425231     ZHar    T    C        0      0        2 
   1 chr1_133425231   Sample    T    C        0      0        2 
   1 chr1_133425411     AAsi    G    A        0      0        2 
   1 chr1_133425411     AKia    G    A        0      0        2 
   1 chr1_133425411     AOna    G    A        0      0        2 
   1 chr1_133425411     ASom    G    A        0      0        2 
   1 chr1_133425411     HCab    G    A        0      0        2 
   1 chr1_133425411     HPrz    G    A        0      0        2 
   1 chr1_133425411     ZBoe    G    A        0      0        2 
   1 chr1_133425411     ZGre    G    A      0.5      1        2 
   1 chr1_133425411     ZHar    G    A        0      0        2 
   1 chr1_133425411   Sample    G    A        0      0        2 
   1 chr1_133428426     AAsi    A    G        0      0        2 
   1 chr1_133428426     AKia    A    G        0      0        2 
   1 chr1_133428426     AOna    A    G        0      0        2 
   1 chr1_133428426     ASom    A    G        0      0        2 
   1 chr1_133428426     HCab    A    G        0      0        2 
   1 chr1_133428426     HPrz    A    G        0      0        2 
   1 chr1_133428426     ZBoe    A    G        0      0        2 
   1 chr1_133428426     ZGre    A    G        1      2        2 
   1 chr1_133428426     ZHar    A    G        0      0        2 
   1 chr1_133428426   Sample    A    G        0      0        2 
   1 chr1_133430988     AAsi    A    G        0      0        2 
   1 chr1_133430988     AKia    A    G        0      0        2 
   1 chr1_133430988     AOna    A    G        0      0        2 
   1 chr1_133430988     ASom    A    G        0      0        2 
   1 chr1_133430988     HCab    A    G        0      0        2 
   1 chr1_133430988     HPrz    A    G        0      0        2 
   1 chr1_133430988     ZBoe    A    G      0.5      1        2 
   1 chr1_133430988     ZGre    A    G        0      0        2 
   1 chr1_133430988     ZHar    A    G        0      0        2 
   1 chr1_133430988   Sample    A    G        0      0        2 
   1 chr1_133431832     AAsi    G    A        0      0        2 
   1 chr1_133431832     AKia    G    A        0      0        2 
   1 chr1_133431832     AOna    G    A      0.5      1        2 
   1 chr1_133431832     ASom    G    A        0      0        2 
   1 chr1_133431832     HCab    G    A        0      0        2 
   1 chr1_133431832     HPrz    G    A        0      0        2 
   1 chr1_133431832     ZBoe    G    A        0      0        2 
   1 chr1_133431832     ZGre    G    A        0      0        2 
   1 chr1_133431832     ZHar    G    A        0      0        2 
   1 chr1_133431832   Sample    G    A        0      0        2 
   1 chr1_133432415     AAsi    C    A        0      0        2 
   1 chr1_133432415     AKia    C    A      0.5      1        2 
   1 chr1_133432415     AOna    C    A      0.5      1        2 
   1 chr1_133432415     ASom    C    A        0      0        2 
   1 chr1_133432415     HCab    C    A        0      0        2 
   1 chr1_133432415     HPrz    C    A        0      0        2 
   1 chr1_133432415     ZBoe    C    A        0      0        2 
   1 chr1_133432415     ZGre    C    A        0      0        2 
   1 chr1_133432415     ZHar    C    A        0      0        2 
   1 chr1_133432415   Sample    C    A        0      0        2 
   1 chr1_133433740     AAsi    T    C        0      0        2 
   1 chr1_133433740     AKia    T    C        0      0        2 
   1 chr1_133433740     AOna    T    C        0      0        2 
   1 chr1_133433740     ASom    T    C        0      0        2 
   1 chr1_133433740     HCab    T    C        1      2        2 
   1 chr1_133433740     HPrz    T    C        1      2        2 
   1 chr1_133433740     ZBoe    T    C        0      0        2 
   1 chr1_133433740     ZGre    T    C        0      0        2 
   1 chr1_133433740     ZHar    T    C        0      0        2 
   1 chr1_133433740   Sample    T    C        0      0        2 
   1 chr1_133436322     AAsi    A    G      0.5      1        2 
   1 chr1_133436322     AKia    A    G        0      0        2 
   1 chr1_133436322     AOna    A    G        0      0        2 
   1 chr1_133436322     ASom    A    G        0      0        2 
   1 chr1_133436322     HCab    A    G        0      0        2 
   1 chr1_133436322     HPrz    A    G        0      0        2 
   1 chr1_133436322     ZBoe    A    G        0      0        2 
   1 chr1_133436322     ZGre    A    G        0      0        2 
   1 chr1_133436322     ZHar    A    G        0      0        2 
   1 chr1_133436322   Sample    A    G        0      0        2 
   1 chr1_133438048     AAsi    A    G        0      0        2 
   1 chr1_133438048     AKia    A    G        0      0        2 
   1 chr1_133438048     AOna    A    G        0      0        2 
   1 chr1_133438048     ASom    A    G        0      0        2 
   1 chr1_133438048     HCab    A    G        0      0        2 
   1 chr1_133438048     HPrz    A    G        0      0        2 
   1 chr1_133438048     ZBoe    A    G        0      0        2 
   1 chr1_133438048     ZGre    A    G        0      0        2 
   1 chr1_133438048     ZHar    A    G      0.5      1        2 
   1 chr1_133438048   Sample    A    G        0      0        2 
   1 chr1_133439169     AAsi    T    C        1      2        2 
   1 chr1_133439169     AKia    T    C        0      0        2 
   1 chr1_133439169     AOna    T    C        0      0        2 
   1 chr1_133439169     ASom    T    C        1      2        2 
   1 chr1_133439169     HCab    T    C        0      0        2 
   1 chr1_133439169     HPrz    T    C        0      0        2 
   1 chr1_133439169     ZBoe    T    C        0      0        2 
   1 chr1_133439169     ZGre    T    C        0      0        2 
   1 chr1_133439169     ZHar    T    C        0      0        2 
   1 chr1_133439169   Sample    T    C        1      2        2 
   1 chr1_133440431     AAsi    T    C        0      0        2 
   1 chr1_133440431     AKia    T    C        0      0        2 
   1 chr1_133440431     AOna    T    C        0      0        2 
   1 chr1_133440431     ASom    T    C        0      0        2 
   1 chr1_133440431     HCab    T    C        1      2        2 
   1 chr1_133440431     HPrz    T    C        1      2        2 
   1 chr1_133440431     ZBoe    T    C        0      0        2 
   1 chr1_133440431     ZGre    T    C        0      0        2 
   1 chr1_133440431     ZHar    T    C        0      0        2 
   1 chr1_133440431   Sample    T    C        0      0        2 
   1 chr1_133449402     AAsi    C    T        0      0        2 
   1 chr1_133449402     AKia    C    T        1      2        2 
   1 chr1_133449402     AOna    C    T        1      2        2 
   1 chr1_133449402     ASom    C    T        0      0        2 
   1 chr1_133449402     HCab    C    T        1      2        2 
   1 chr1_133449402     HPrz    C    T        1      2        2 
   1 chr1_133449402     ZBoe    C    T        0      0        2 
   1 chr1_133449402     ZGre    C    T        0      0        2 
   1 chr1_133449402     ZHar    C    T        0      0        2 
   1 chr1_133449402   Sample    C    T        0      0        2 
   1 chr1_133449598     AAsi    A    T        0      0        2 
   1 chr1_133449598     AKia    A    T        0      0        2 
   1 chr1_133449598     AOna    A    T        0      0        2 
   1 chr1_133449598     ASom    A    T        0      0        2 
   1 chr1_133449598     HCab    A    T        1      2        2 
   1 chr1_133449598     HPrz    A    T        1      2        2 
   1 chr1_133449598     ZBoe    A    T        0      0        2 
   1 chr1_133449598     ZGre    A    T        0      0        2 
   1 chr1_133449598     ZHar    A    T        0      0        2 
   1 chr1_133449598   Sample    A    T        0      0        2 
   1 chr1_133458707     AAsi    T    C        0      0        2 
   1 chr1_133458707     AKia    T    C        0      0        2 
   1 chr1_133458707     AOna    T    C        0      0        2 
   1 chr1_133458707     ASom    T    C        0      0        2 
   1 chr1_133458707     HCab    T    C        1      2        2 
   1 chr1_133458707     HPrz    T    C        1      2        2 
   1 chr1_133458707     ZBoe    T    C        0      0        2 
   1 chr1_133458707     ZGre    T    C        0      0        2 
   1 chr1_133458707     ZHar    T    C        0      0        2 
   1 chr1_133458707   Sample    T    C        0      0        2 
   1 chr1_133459671     AAsi    C    T        0      0        2 
   1 chr1_133459671     AKia    C    T        0      0        2 
   1 chr1_133459671     AOna    C    T        0      0        2 
   1 chr1_133459671     ASom    C    T        0      0        2 
   1 chr1_133459671     HCab    C    T        1      2        2 
   1 chr1_133459671     HPrz    C    T        1      2        2 
   1 chr1_133459671     ZBoe    C    T        0      0        2 
   1 chr1_133459671     ZGre    C    T        0      0        2 
   1 chr1_133459671     ZHar    C    T        0      0        2 
   1 chr1_133459671   Sample    C    T        0      0        2 
   1 chr1_133461127     AAsi    G    A        0      0        2 
   1 chr1_133461127     AKia    G    A        0      0        2 
   1 chr1_133461127     AOna    G    A        0      0        2 
   1 chr1_133461127     ASom    G    A        0      0        2 
   1 chr1_133461127     HCab    G    A        0      0        2 
   1 chr1_133461127     HPrz    G    A        0      0        2 
   1 chr1_133461127     ZBoe    G    A      0.5      1        2 
   1 chr1_133461127     ZGre    G    A        0      0        2 
   1 chr1_133461127     ZHar    G    A        0      0        2 
   1 chr1_133461127   Sample    G    A        0      0        2 
   1 chr1_133461403     AAsi    A    G        0      0        2 
   1 chr1_133461403     AKia    A    G        0      0        2 
   1 chr1_133461403     AOna    A    G        0      0        2 
   1 chr1_133461403     ASom    A    G        0      0        2 
   1 chr1_133461403     HCab    A    G        0      0        2 
   1 chr1_133461403     HPrz    A    G        0      0        2 
   1 chr1_133461403     ZBoe    A    G      0.5      1        2 
   1 chr1_133461403     ZGre    A    G        0      0        2 
   1 chr1_133461403     ZHar    A    G        0      0        2 
   1 chr1_133461403   Sample    A    G        0      0        2 
   1 chr1_133465611     AAsi    A    G        0      0        2 
   1 chr1_133465611     AKia    A    G        1      2        2 
   1 chr1_133465611     AOna    A    G        1      2        2 
   1 chr1_133465611     ASom    A    G        0      0        2 
   1 chr1_133465611     HCab    A    G        0      0        2 
   1 chr1_133465611     HPrz    A    G        0      0        2 
   1 chr1_133465611     ZBoe    A    G        0      0        2 
   1 chr1_133465611     ZGre    A    G        0      0        2 
   1 chr1_133465611     ZHar    A    G        0      0        2 
   1 chr1_133465611   Sample    A    G        0      0        2 
   1 chr1_133467782     AAsi    C    T        0      0        2 
   1 chr1_133467782     AKia    C    T        0      0        2 
   1 chr1_133467782     AOna    C    T        0      0        2 
   1 chr1_133467782     ASom    C    T        0      0        2 
   1 chr1_133467782     HCab    C    T        1      2        2 
   1 chr1_133467782     HPrz    C    T        0      0        2 
   1 chr1_133467782     ZBoe    C    T        0      0        2 
   1 chr1_133467782     ZGre    C    T        0      0        2 
   1 chr1_133467782     ZHar    C    T        0      0        2 
   1 chr1_133467782   Sample    C    T        0      0        2 
   1 chr1_133467824     AAsi    G    A        0      0        2 
   1 chr1_133467824     AKia    G    A        0      0        2 
   1 chr1_133467824     AOna    G    A        0      0        2 
   1 chr1_133467824     ASom    G    A        0      0        2 
   1 chr1_133467824     HCab    G    A        0      0        2 
   1 chr1_133467824     HPrz    G    A        0      0        2 
   1 chr1_133467824     ZBoe    G    A        1      2        2 
   1 chr1_133467824     ZGre    G    A        0      0        2 
   1 chr1_133467824     ZHar    G    A        0      0        2 
   1 chr1_133467824   Sample    G    A        0      0        2 
   1 chr1_133470121     AAsi    C    T        0      0        2 
   1 chr1_133470121     AKia    C    T        0      0        2 
   1 chr1_133470121     AOna    C    T        0      0        2 
   1 chr1_133470121     ASom    C    T        0      0        2 
   1 chr1_133470121     HCab    C    T        0      0        2 
   1 chr1_133470121     HPrz    C    T        0      0        2 
   1 chr1_133470121     ZBoe    C    T        0      0        2 
   1 chr1_133470121     ZGre    C    T        0      0        2 
   1 chr1_133470121     ZHar    C    T      0.5      1        2 
   1 chr1_133470121   Sample    C    T        0      0        2 
   1 chr1_133480843     AAsi    A    G        0      0        2 
   1 chr1_133480843     AKia    A    G        0      0        2 
   1 chr1_133480843     AOna    A    G        0      0        2 
   1 chr1_133480843     ASom    A    G        0      0        2 
   1 chr1_133480843     HCab    A    G        0      0        2 
   1 chr1_133480843     HPrz    A    G        0      0        2 
   1 chr1_133480843     ZBoe    A    G      0.5      1        2 
   1 chr1_133480843     ZGre    A    G        0      0        2 
   1 chr1_133480843     ZHar    A    G        0      0        2 
   1 chr1_133480843   Sample    A    G        0      0        2 
   1 chr1_133481150     AAsi    A    G        0      0        2 
   1 chr1_133481150     AKia    A    G        0      0        2 
   1 chr1_133481150     AOna    A    G        0      0        2 
   1 chr1_133481150     ASom    A    G        0      0        2 
   1 chr1_133481150     HCab    A    G        1      2        2 
   1 chr1_133481150     HPrz    A    G        1      2        2 
   1 chr1_133481150     ZBoe    A    G        0      0        2 
   1 chr1_133481150     ZGre    A    G        0      0        2 
   1 chr1_133481150     ZHar    A    G        0      0        2 
   1 chr1_133481150   Sample    A    G        0      0        2 
   1 chr1_133483729     AAsi    C    G        0      0        2 
   1 chr1_133483729     AKia    C    G        0      0        2 
   1 chr1_133483729     AOna    C    G        0      0        2 
   1 chr1_133483729     ASom    C    G        0      0        2 
   1 chr1_133483729     HCab    C    G        1      2        2 
   1 chr1_133483729     HPrz    C    G        1      2        2 
   1 chr1_133483729     ZBoe    C    G        0      0        2 
   1 chr1_133483729     ZGre    C    G        0      0        2 
   1 chr1_133483729     ZHar    C    G        0      0        2 
   1 chr1_133483729   Sample    C    G        0      0        2 
   1 chr1_133483769     AAsi    C    A        0      0        2 
   1 chr1_133483769     AKia    C    A        0      0        2 
   1 chr1_133483769     AOna    C    A        0      0        2 
   1 chr1_133483769     ASom    C    A        0      0        2 
   1 chr1_133483769     HCab    C    A        0      0        2 
   1 chr1_133483769     HPrz    C    A        1      2        2 
   1 chr1_133483769     ZBoe    C    A        0      0        2 
   1 chr1_133483769     ZGre    C    A        0      0        2 
   1 chr1_133483769     ZHar    C    A        0      0        2 
   1 chr1_133483769   Sample    C    A        0      0        2 
   1 chr1_133496486     AAsi    T    C        0      0        2 
   1 chr1_133496486     AKia    T    C        0      0        2 
   1 chr1_133496486     AOna    T    C        0      0        2 
   1 chr1_133496486     ASom    T    C        0      0        2 
   1 chr1_133496486     HCab    T    C        0      0        2 
   1 chr1_133496486     HPrz    T    C      0.5      1        2 
   1 chr1_133496486     ZBoe    T    C        0      0        2 
   1 chr1_133496486     ZGre    T    C        0      0        2 
   1 chr1_133496486     ZHar    T    C        0      0        2 
   1 chr1_133496486   Sample    T    C        0      0        2 
   1 chr1_133500252     AAsi    T    C        0      0        2 
   1 chr1_133500252     AKia    T    C        0      0        2 
   1 chr1_133500252     AOna    T    C      0.5      1        2 
   1 chr1_133500252     ASom    T    C        0      0        2 
   1 chr1_133500252     HCab    T    C        0      0        2 
   1 chr1_133500252     HPrz    T    C        0      0        2 
   1 chr1_133500252     ZBoe    T    C        0      0        2 
   1 chr1_133500252     ZGre    T    C        0      0        2 
   1 chr1_133500252     ZHar    T    C        0      0        2 
   1 chr1_133500252   Sample    T    C        0      0        2 
   1 chr1_133502209     AAsi    G    A        0      0        2 
   1 chr1_133502209     AKia    G    A        0      0        2 
   1 chr1_133502209     AOna    G    A        0      0        2 
   1 chr1_133502209     ASom    G    A        0      0        2 
   1 chr1_133502209     HCab    G    A        0      0        2 
   1 chr1_133502209     HPrz    G    A        0      0        2 
   1 chr1_133502209     ZBoe    G    A      0.5      1        2 
   1 chr1_133502209     ZGre    G    A        0      0        2 
   1 chr1_133502209     ZHar    G    A        0      0        2 
   1 chr1_133502209   Sample    G    A        0      0        2 
   1 chr1_133509712     AAsi    G    A        0      0        2 
   1 chr1_133509712     AKia    G    A        0      0        2 
   1 chr1_133509712     AOna    G    A        0      0        2 
   1 chr1_133509712     ASom    G    A        0      0        2 
   1 chr1_133509712     HCab    G    A        0      0        2 
   1 chr1_133509712     HPrz    G    A        0      0        2 
   1 chr1_133509712     ZBoe    G    A        0      0        2 
   1 chr1_133509712     ZGre    G    A        0      0        2 
   1 chr1_133509712     ZHar    G    A      0.5      1        2 
   1 chr1_133509712   Sample    G    A        0      0        2 
   1 chr1_133513428     AAsi    T    C        0      0        2 
   1 chr1_133513428     AKia    T    C        0      0        2 
   1 chr1_133513428     AOna    T    C        0      0        2 
   1 chr1_133513428     ASom    T    C        1      2        2 
   1 chr1_133513428     HCab    T    C        0      0        2 
   1 chr1_133513428     HPrz    T    C        0      0        2 
   1 chr1_133513428     ZBoe    T    C        0      0        2 
   1 chr1_133513428     ZGre    T    C        0      0        2 
   1 chr1_133513428     ZHar    T    C        0      0        2 
   1 chr1_133513428   Sample    T    C        0      0        2 
   1 chr1_133519161     AAsi    A    G        0      0        2 
   1 chr1_133519161     AKia    A    G        0      0        2 
   1 chr1_133519161     AOna    A    G        0      0        2 
   1 chr1_133519161     ASom    A    G        0      0        2 
   1 chr1_133519161     HCab    A    G        1      2        2 
   1 chr1_133519161     HPrz    A    G        1      2        2 
   1 chr1_133519161     ZBoe    A    G        0      0        2 
   1 chr1_133519161     ZGre    A    G        0      0        2 
   1 chr1_133519161     ZHar    A    G        0      0        2 
   1 chr1_133519161   Sample    A    G        0      0        2 
   1 chr1_133527952     AAsi    C    A        0      0        2 
   1 chr1_133527952     AKia    C    A      0.5      1        2 
   1 chr1_133527952     AOna    C    A      0.5      1        2 
   1 chr1_133527952     ASom    C    A        0      0        2 
   1 chr1_133527952     HCab    C    A        0      0        2 
   1 chr1_133527952     HPrz    C    A        0      0        2 
   1 chr1_133527952     ZBoe    C    A        0      0        2 
   1 chr1_133527952     ZGre    C    A        0      0        2 
   1 chr1_133527952     ZHar    C    A        0      0        2 
   1 chr1_133527952   Sample    C    A        0      0        2 
   1 chr1_133533231     AAsi    C    T        0      0        2 
   1 chr1_133533231     AKia    C    T      0.5      1        2 
   1 chr1_133533231     AOna    C    T      0.5      1        2 
   1 chr1_133533231     ASom    C    T        0      0        2 
   1 chr1_133533231     HCab    C    T        0      0        2 
   1 chr1_133533231     HPrz    C    T        0      0        2 
   1 chr1_133533231     ZBoe    C    T        0      0        2 
   1 chr1_133533231     ZGre    C    T        0      0        2 
   1 chr1_133533231     ZHar    C    T        0      0        2 
   1 chr1_133533231   Sample    C    T        0      0        2 
   1 chr1_133537002     AAsi    A    G        0      0        2 
   1 chr1_133537002     AKia    A    G        0      0        2 
   1 chr1_133537002     AOna    A    G        0      0        2 
   1 chr1_133537002     ASom    A    G        0      0        2 
   1 chr1_133537002     HCab    A    G        0      0        2 
   1 chr1_133537002     HPrz    A    G      0.5      1        2 
   1 chr1_133537002     ZBoe    A    G        0      0        2 
   1 chr1_133537002     ZGre    A    G        0      0        2 
   1 chr1_133537002     ZHar    A    G        0      0        2 
   1 chr1_133537002   Sample    A    G        0      0        2 
   1 chr1_133538826     AAsi    T    C        0      0        2 
   1 chr1_133538826     AKia    T    C        0      0        2 
   1 chr1_133538826     AOna    T    C        0      0        2 
   1 chr1_133538826     ASom    T    C        0      0        2 
   1 chr1_133538826     HCab    T    C        0      0        2 
   1 chr1_133538826     HPrz    T    C      0.5      1        2 
   1 chr1_133538826     ZBoe    T    C        0      0        2 
   1 chr1_133538826     ZGre    T    C        0      0        2 
   1 chr1_133538826     ZHar    T    C        0      0        2 
   1 chr1_133538826   Sample    T    C        0      0        2 
   1 chr1_133543929     AAsi    A    G        1      2        2 
   1 chr1_133543929     AKia    A    G        0      0        2 
   1 chr1_133543929     AOna    A    G        0      0        2 
   1 chr1_133543929     ASom    A    G        0      0        2 
   1 chr1_133543929     HCab    A    G        0      0        2 
   1 chr1_133543929     HPrz    A    G        0      0        2 
   1 chr1_133543929     ZBoe    A    G        0      0        2 
   1 chr1_133543929     ZGre    A    G        0      0        2 
   1 chr1_133543929     ZHar    A    G        0      0        2 
   1 chr1_133543929   Sample    A    G        1      2        2 
   1 chr1_133546632     AAsi    A    G        1      2        2 
   1 chr1_133546632     AKia    A    G        0      0        2 
   1 chr1_133546632     AOna    A    G        0      0        2 
   1 chr1_133546632     ASom    A    G        0      0        2 
   1 chr1_133546632     HCab    A    G        0      0        2 
   1 chr1_133546632     HPrz    A    G        0      0        2 
   1 chr1_133546632     ZBoe    A    G        0      0        2 
   1 chr1_133546632     ZGre    A    G        0      0        2 
   1 chr1_133546632     ZHar    A    G        0      0        2 
   1 chr1_133546632   Sample    A    G        1      2        2 
   1 chr1_133553874     AAsi    C    T        0      0        2 
   1 chr1_133553874     AKia    C    T        0      0        2 
   1 chr1_133553874     AOna    C    T      0.5      1        2 
   1 chr1_133553874     ASom    C    T        0      0        2 
   1 chr1_133553874     HCab    C    T        0      0        2 
   1 chr1_133553874     HPrz    C    T        0      0        2 
   1 chr1_133553874     ZBoe    C    T        0      0        2 
   1 chr1_133553874     ZGre    C    T        0      0        2 
   1 chr1_133553874     ZHar    C    T        0      0        2 
   1 chr1_133553874   Sample    C    T        0      0        2 
   1 chr1_133555431     AAsi    G    A        0      0        2 
   1 chr1_133555431     AKia    G    A        0      0        2 
   1 chr1_133555431     AOna    G    A        0      0        2 
   1 chr1_133555431     ASom    G    A        0      0        2 
   1 chr1_133555431     HCab    G    A        0      0        2 
   1 chr1_133555431     HPrz    G    A        0      0        2 
   1 chr1_133555431     ZBoe    G    A        0      0        2 
   1 chr1_133555431     ZGre    G    A      0.5      1        2 
   1 chr1_133555431     ZHar    G    A        0      0        2 
   1 chr1_133555431   Sample    G    A        0      0        2 
   1 chr1_133559361     AAsi    A    G        0      0        2 
   1 chr1_133559361     AKia    A    G        1      2        2 
   1 chr1_133559361     AOna    A    G        0      0        2 
   1 chr1_133559361     ASom    A    G        0      0        2 
   1 chr1_133559361     HCab    A    G        0      0        2 
   1 chr1_133559361     HPrz    A    G        0      0        2 
   1 chr1_133559361     ZBoe    A    G        0      0        2 
   1 chr1_133559361     ZGre    A    G        0      0        2 
   1 chr1_133559361     ZHar    A    G        0      0        2 
   1 chr1_133559361   Sample    A    G        0      0        2 
   1 chr1_133560732     AAsi    T    A        0      0        2 
   1 chr1_133560732     AKia    T    A        0      0        2 
   1 chr1_133560732     AOna    T    A      0.5      1        2 
   1 chr1_133560732     ASom    T    A        0      0        2 
   1 chr1_133560732     HCab    T    A        0      0        2 
   1 chr1_133560732     HPrz    T    A        0      0        2 
   1 chr1_133560732     ZBoe    T    A        0      0        2 
   1 chr1_133560732     ZGre    T    A        0      0        2 
   1 chr1_133560732     ZHar    T    A        0      0        2 
   1 chr1_133560732   Sample    T    A        0      0        2 
   1 chr1_133565288     AAsi    T    C        0      0        2 
   1 chr1_133565288     AKia    T    C        0      0        2 
   1 chr1_133565288     AOna    T    C        0      0        2 
   1 chr1_133565288     ASom    T    C        0      0        2 
   1 chr1_133565288     HCab    T    C        0      0        2 
   1 chr1_133565288     HPrz    T    C        0      0        2 
   1 chr1_133565288     ZBoe    T    C        0      0        2 
   1 chr1_133565288     ZGre    T    C        0      0        2 
   1 chr1_133565288     ZHar    T    C        1      2        2 
   1 chr1_133565288   Sample    T    C        0      0        2 
   1 chr1_133569496     AAsi    G    A        0      0        2 
   1 chr1_133569496     AKia    G    A      0.5      1        2 
   1 chr1_133569496     AOna    G    A      0.5      1        2 
   1 chr1_133569496     ASom    G    A        0      0        2 
   1 chr1_133569496     HCab    G    A        0      0        2 
   1 chr1_133569496     HPrz    G    A        0      0        2 
   1 chr1_133569496     ZBoe    G    A      0.5      1        2 
   1 chr1_133569496     ZGre    G    A        0      0        2 
   1 chr1_133569496     ZHar    G    A        0      0        2 
   1 chr1_133569496   Sample    G    A        0      0        2 
   1 chr1_133571720     AAsi    C    G        0      0        2 
   1 chr1_133571720     AKia    C    G        0      0        2 
   1 chr1_133571720     AOna    C    G        0      0        2 
   1 chr1_133571720     ASom    C    G        0      0        2 
   1 chr1_133571720     HCab    C    G        1      2        2 
   1 chr1_133571720     HPrz    C    G        1      2        2 
   1 chr1_133571720     ZBoe    C    G        0      0        2 
   1 chr1_133571720     ZGre    C    G        0      0        2 
   1 chr1_133571720     ZHar    C    G        0      0        2 
   1 chr1_133571720   Sample    C    G        0      0        2 
   1 chr1_133573582     AAsi    T    C        0      0        2 
   1 chr1_133573582     AKia    T    C        0      0        2 
   1 chr1_133573582     AOna    T    C        0      0        2 
   1 chr1_133573582     ASom    T    C        0      0        2 
   1 chr1_133573582     HCab    T    C        1      2        2 
   1 chr1_133573582     HPrz    T    C        1      2        2 
   1 chr1_133573582     ZBoe    T    C        0      0        2 
   1 chr1_133573582     ZGre    T    C        0      0        2 
   1 chr1_133573582     ZHar    T    C        0      0        2 
   1 chr1_133573582   Sample    T    C        0      0        2 
   1 chr1_133577139     AAsi    T    C        0      0        2 
   1 chr1_133577139     AKia    T    C      0.5      1        2 
   1 chr1_133577139     AOna    T    C      0.5      1        2 
   1 chr1_133577139     ASom    T    C        0      0        2 
   1 chr1_133577139     HCab    T    C        0      0        2 
   1 chr1_133577139     HPrz    T    C        0      0        2 
   1 chr1_133577139     ZBoe    T    C        0      0        2 
   1 chr1_133577139     ZGre    T    C        0      0        2 
   1 chr1_133577139     ZHar    T    C        0      0        2 
   1 chr1_133577139   Sample    T    C        0      0        2 
   1 chr1_133581393     AAsi    T    G        0      0        2 
   1 chr1_133581393     AKia    T    G        0      0        2 
   1 chr1_133581393     AOna    T    G        0      0        2 
   1 chr1_133581393     ASom    T    G        0      0        2 
   1 chr1_133581393     HCab    T    G      0.5      1        2 
   1 chr1_133581393     HPrz    T    G        0      0        2 
   1 chr1_133581393     ZBoe    T    G        0      0        2 
   1 chr1_133581393     ZGre    T    G        0      0        2 
   1 chr1_133581393     ZHar    T    G        0      0        2 
   1 chr1_133581393   Sample    T    G        0      0        2 
   1 chr1_133582183     AAsi    A    G        0      0        2 
   1 chr1_133582183     AKia    A    G        1      2        2 
   1 chr1_133582183     AOna    A    G        1      2        2 
   1 chr1_133582183     ASom    A    G        0      0        2 
   1 chr1_133582183     HCab    A    G        0      0        2 
   1 chr1_133582183     HPrz    A    G        0      0        2 
   1 chr1_133582183     ZBoe    A    G        0      0        2 
   1 chr1_133582183     ZGre    A    G        0      0        2 
   1 chr1_133582183     ZHar    A    G        0      0        2 
   1 chr1_133582183   Sample    A    G        0      0        2 
   1 chr1_133612061     AAsi    T    G        0      0        2 
   1 chr1_133612061     AKia    T    G      0.5      1        2 
   1 chr1_133612061     AOna    T    G        1      2        2 
   1 chr1_133612061     ASom    T    G        0      0        2 
   1 chr1_133612061     HCab    T    G        0      0        2 
   1 chr1_133612061     HPrz    T    G        0      0        2 
   1 chr1_133612061     ZBoe    T    G        0      0        2 
   1 chr1_133612061     ZGre    T    G        0      0        2 
   1 chr1_133612061     ZHar    T    G        0      0        2 
   1 chr1_133612061   Sample    T    G        0      0        2 
   1 chr1_133612391     AAsi    G    A        0      0        2 
   1 chr1_133612391     AKia    G    A        0      0        2 
   1 chr1_133612391     AOna    G    A        0      0        2 
   1 chr1_133612391     ASom    G    A        0      0        2 
   1 chr1_133612391     HCab    G    A        1      2        2 
   1 chr1_133612391     HPrz    G    A        1      2        2 
   1 chr1_133612391     ZBoe    G    A        0      0        2 
   1 chr1_133612391     ZGre    G    A        0      0        2 
   1 chr1_133612391     ZHar    G    A        0      0        2 
   1 chr1_133612391   Sample    G    A        0      0        2 
   1 chr1_133612829     AAsi    T    C        0      0        2 
   1 chr1_133612829     AKia    T    C        0      0        2 
   1 chr1_133612829     AOna    T    C        0      0        2 
   1 chr1_133612829     ASom    T    C        0      0        2 
   1 chr1_133612829     HCab    T    C        0      0        2 
   1 chr1_133612829     HPrz    T    C        0      0        2 
   1 chr1_133612829     ZBoe    T    C        0      0        2 
   1 chr1_133612829     ZGre    T    C        0      0        2 
   1 chr1_133612829     ZHar    T    C      0.5      1        2 
   1 chr1_133612829   Sample    T    C        0      0        2 
   1 chr1_133613809     AAsi    T    C        0      0        2 
   1 chr1_133613809     AKia    T    C      0.5      1        2 
   1 chr1_133613809     AOna    T    C        0      0        2 
   1 chr1_133613809     ASom    T    C        0      0        2 
   1 chr1_133613809     HCab    T    C        0      0        2 
   1 chr1_133613809     HPrz    T    C        0      0        2 
   1 chr1_133613809     ZBoe    T    C        0      0        2 
   1 chr1_133613809     ZGre    T    C        0      0        2 
   1 chr1_133613809     ZHar    T    C        0      0        2 
   1 chr1_133613809   Sample    T    C        0      0        2 
   1 chr1_133615322     AAsi    G    A        0      0        2 
   1 chr1_133615322     AKia    G    A      0.5      1        2 
   1 chr1_133615322     AOna    G    A        0      0        2 
   1 chr1_133615322     ASom    G    A        0      0        2 
   1 chr1_133615322     HCab    G    A        0      0        2 
   1 chr1_133615322     HPrz    G    A        0      0        2 
   1 chr1_133615322     ZBoe    G    A        0      0        2 
   1 chr1_133615322     ZGre    G    A        0      0        2 
   1 chr1_133615322     ZHar    G    A        0      0        2 
   1 chr1_133615322   Sample    G    A        0      0        2 
   1 chr1_133630318     AAsi    T    C        0      0        2 
   1 chr1_133630318     AKia    T    C        0      0        2 
   1 chr1_133630318     AOna    T    C        0      0        2 
   1 chr1_133630318     ASom    T    C        0      0        2 
   1 chr1_133630318     HCab    T    C        0      0        2 
   1 chr1_133630318     HPrz    T    C        0      0        2 
   1 chr1_133630318     ZBoe    T    C      0.5      1        2 
   1 chr1_133630318     ZGre    T    C        0      0        2 
   1 chr1_133630318     ZHar    T    C        0      0        2 
   1 chr1_133630318   Sample    T    C        0      0        2 
   1 chr1_133639581     AAsi    T    C        0      0        2 
   1 chr1_133639581     AKia    T    C      0.5      1        2 
   1 chr1_133639581     AOna    T    C        0      0        2 
   1 chr1_133639581     ASom    T    C        0      0        2 
   1 chr1_133639581     HCab    T    C        0      0        2 
   1 chr1_133639581     HPrz    T    C        0      0        2 
   1 chr1_133639581     ZBoe    T    C        0      0        2 
   1 chr1_133639581     ZGre    T    C        0      0        2 
   1 chr1_133639581     ZHar    T    C        0      0        2 
   1 chr1_133639581   Sample    T    C        0      0        2 
   1 chr1_133640538     AAsi    G    A        0      0        2 
   1 chr1_133640538     AKia    G    A        0      0        2 
   1 chr1_133640538     AOna    G    A        0      0        2 
   1 chr1_133640538     ASom    G    A        0      0        2 
   1 chr1_133640538     HCab    G    A        1      2        2 
   1 chr1_133640538     HPrz    G    A        1      2        2 
   1 chr1_133640538     ZBoe    G    A        0      0        2 
   1 chr1_133640538     ZGre    G    A        0      0        2 
   1 chr1_133640538     ZHar    G    A        0      0        2 
   1 chr1_133640538   Sample    G    A        0      0        2 
   1 chr1_133642088     AAsi    A    G        0      0        2 
   1 chr1_133642088     AKia    A    G        0      0        2 
   1 chr1_133642088     AOna    A    G        0      0        2 
   1 chr1_133642088     ASom    A    G        0      0        2 
   1 chr1_133642088     HCab    A    G        1      2        2 
   1 chr1_133642088     HPrz    A    G        1      2        2 
   1 chr1_133642088     ZBoe    A    G        0      0        2 
   1 chr1_133642088     ZGre    A    G        0      0        2 
   1 chr1_133642088     ZHar    A    G        0      0        2 
   1 chr1_133642088   Sample    A    G        0      0        2 
   1 chr1_133642625     AAsi    A    T        0      0        2 
   1 chr1_133642625     AKia    A    T      0.5      1        2 
   1 chr1_133642625     AOna    A    T        0      0        2 
   1 chr1_133642625     ASom    A    T        0      0        2 
   1 chr1_133642625     HCab    A    T        0      0        2 
   1 chr1_133642625     HPrz    A    T        0      0        2 
   1 chr1_133642625     ZBoe    A    T        0      0        2 
   1 chr1_133642625     ZGre    A    T        0      0        2 
   1 chr1_133642625     ZHar    A    T        0      0        2 
   1 chr1_133642625   Sample    A    T        0      0        2 
   1 chr1_133644469     AAsi    T    G        0      0        2 
   1 chr1_133644469     AKia    T    G        0      0        2 
   1 chr1_133644469     AOna    T    G        0      0        2 
   1 chr1_133644469     ASom    T    G        0      0        2 
   1 chr1_133644469     HCab    T    G        0      0        2 
   1 chr1_133644469     HPrz    T    G        0      0        2 
   1 chr1_133644469     ZBoe    T    G      0.5      1        2 
   1 chr1_133644469     ZGre    T    G        0      0        2 
   1 chr1_133644469     ZHar    T    G        0      0        2 
   1 chr1_133644469   Sample    T    G        0      0        2 
   1 chr1_133651151     AAsi    T    C        0      0        2 
   1 chr1_133651151     AKia    T    C        0      0        2 
   1 chr1_133651151     AOna    T    C        0      0        2 
   1 chr1_133651151     ASom    T    C        0      0        2 
   1 chr1_133651151     HCab    T    C        0      0        2 
   1 chr1_133651151     HPrz    T    C        0      0        2 
   1 chr1_133651151     ZBoe    T    C        0      0        2 
   1 chr1_133651151     ZGre    T    C        1      2        2 
   1 chr1_133651151     ZHar    T    C        0      0        2 
   1 chr1_133651151   Sample    T    C        0      0        2 
   1 chr1_133655593     AAsi    C    G        0      0        2 
   1 chr1_133655593     AKia    C    G        1      2        2 
   1 chr1_133655593     AOna    C    G        1      2        2 
   1 chr1_133655593     ASom    C    G        0      0        2 
   1 chr1_133655593     HCab    C    G        0      0        2 
   1 chr1_133655593     HPrz    C    G        0      0        2 
   1 chr1_133655593     ZBoe    C    G        0      0        2 
   1 chr1_133655593     ZGre    C    G        0      0        2 
   1 chr1_133655593     ZHar    C    G        0      0        2 
   1 chr1_133655593   Sample    C    G        0      0        2 
   1 chr1_133658779     AAsi    T    C        0      0        2 
   1 chr1_133658779     AKia    T    C        0      0        2 
   1 chr1_133658779     AOna    T    C        0      0        2 
   1 chr1_133658779     ASom    T    C        0      0        2 
   1 chr1_133658779     HCab    T    C        0      0        2 
   1 chr1_133658779     HPrz    T    C      0.5      1        2 
   1 chr1_133658779     ZBoe    T    C        0      0        2 
   1 chr1_133658779     ZGre    T    C        0      0        2 
   1 chr1_133658779     ZHar    T    C        0      0        2 
   1 chr1_133658779   Sample    T    C        0      0        2 
   1 chr1_133665472     AAsi    A    G        0      0        2 
   1 chr1_133665472     AKia    A    G        0      0        2 
   1 chr1_133665472     AOna    A    G        0      0        2 
   1 chr1_133665472     ASom    A    G        0      0        2 
   1 chr1_133665472     HCab    A    G        0      0        2 
   1 chr1_133665472     HPrz    A    G        0      0        2 
   1 chr1_133665472     ZBoe    A    G        1      2        2 
   1 chr1_133665472     ZGre    A    G        0      0        2 
   1 chr1_133665472     ZHar    A    G        0      0        2 
   1 chr1_133665472   Sample    A    G        0      0        2 
   1 chr1_133668118     AAsi    A    C        0      0        2 
   1 chr1_133668118     AKia    A    C        0      0        2 
   1 chr1_133668118     AOna    A    C        0      0        2 
   1 chr1_133668118     ASom    A    C        0      0        2 
   1 chr1_133668118     HCab    A    C        0      0        2 
   1 chr1_133668118     HPrz    A    C        0      0        2 
   1 chr1_133668118     ZBoe    A    C        0      0        2 
   1 chr1_133668118     ZGre    A    C        0      0        2 
   1 chr1_133668118     ZHar    A    C        1      2        2 
   1 chr1_133668118   Sample    A    C        0      0        2 
   1 chr1_133676962     AAsi    C    A        0      0        2 
   1 chr1_133676962     AKia    C    A        0      0        2 
   1 chr1_133676962     AOna    C    A        0      0        2 
   1 chr1_133676962     ASom    C    A        0      0        2 
   1 chr1_133676962     HCab    C    A        0      0        2 
   1 chr1_133676962     HPrz    C    A      0.5      1        2 
   1 chr1_133676962     ZBoe    C    A        0      0        2 
   1 chr1_133676962     ZGre    C    A        0      0        2 
   1 chr1_133676962     ZHar    C    A        0      0        2 
   1 chr1_133676962   Sample    C    A        0      0        2 
   1 chr1_133679083     AAsi    T    C        0      0        2 
   1 chr1_133679083     AKia    T    C        0      0        2 
   1 chr1_133679083     AOna    T    C        0      0        2 
   1 chr1_133679083     ASom    T    C        0      0        2 
   1 chr1_133679083     HCab    T    C        1      2        2 
   1 chr1_133679083     HPrz    T    C        1      2        2 
   1 chr1_133679083     ZBoe    T    C        0      0        2 
   1 chr1_133679083     ZGre    T    C        0      0        2 
   1 chr1_133679083     ZHar    T    C        0      0        2 
   1 chr1_133679083   Sample    T    C        0      0        2 
   1 chr1_133684991     AAsi    A    G        0      0        2 
   1 chr1_133684991     AKia    A    G        0      0        2 
   1 chr1_133684991     AOna    A    G        0      0        2 
   1 chr1_133684991     ASom    A    G        0      0        2 
   1 chr1_133684991     HCab    A    G        0      0        2 
   1 chr1_133684991     HPrz    A    G        0      0        2 
   1 chr1_133684991     ZBoe    A    G      0.5      1        2 
   1 chr1_133684991     ZGre    A    G        0      0        2 
   1 chr1_133684991     ZHar    A    G        0      0        2 
   1 chr1_133684991   Sample    A    G        0      0        2 
   1 chr1_133688188     AAsi    C    T        0      0        2 
   1 chr1_133688188     AKia    C    T        0      0        2 
   1 chr1_133688188     AOna    C    T        0      0        2 
   1 chr1_133688188     ASom    C    T        0      0        2 
   1 chr1_133688188     HCab    C    T        1      2        2 
   1 chr1_133688188     HPrz    C    T        0      0        2 
   1 chr1_133688188     ZBoe    C    T        0      0        2 
   1 chr1_133688188     ZGre    C    T        0      0        2 
   1 chr1_133688188     ZHar    C    T        0      0        2 
   1 chr1_133688188   Sample    C    T        0      0        2 
   1 chr1_133688193     AAsi    A    G        0      0        2 
   1 chr1_133688193     AKia    A    G        0      0        2 
   1 chr1_133688193     AOna    A    G        0      0        2 
   1 chr1_133688193     ASom    A    G        0      0        2 
   1 chr1_133688193     HCab    A    G        0      0        2 
   1 chr1_133688193     HPrz    A    G        0      0        2 
   1 chr1_133688193     ZBoe    A    G        0      0        2 
   1 chr1_133688193     ZGre    A    G        1      2        2 
   1 chr1_133688193     ZHar    A    G        0      0        2 
   1 chr1_133688193   Sample    A    G        0      0        2 
   1 chr1_133700889     AAsi    C    G        0      0        2 
   1 chr1_133700889     AKia    C    G        0      0        2 
   1 chr1_133700889     AOna    C    G        0      0        2 
   1 chr1_133700889     ASom    C    G        0      0        2 
   1 chr1_133700889     HCab    C    G        0      0        2 
   1 chr1_133700889     HPrz    C    G        0      0        2 
   1 chr1_133700889     ZBoe    C    G        0      0        2 
   1 chr1_133700889     ZGre    C    G        0      0        2 
   1 chr1_133700889     ZHar    C    G        1      2        2 
   1 chr1_133700889   Sample    C    G        0      0        2 
   1 chr1_133705614     AAsi    T    C        0      0        2 
   1 chr1_133705614     AKia    T    C        1      2        2 
   1 chr1_133705614     AOna    T    C      0.5      1        2 
   1 chr1_133705614     ASom    T    C        0      0        2 
   1 chr1_133705614     HCab    T    C        0      0        2 
   1 chr1_133705614     HPrz    T    C        0      0        2 
   1 chr1_133705614     ZBoe    T    C        0      0        2 
   1 chr1_133705614     ZGre    T    C        0      0        2 
   1 chr1_133705614     ZHar    T    C        0      0        2 
   1 chr1_133705614   Sample    T    C        0      0        2 
   1 chr1_133709806     AAsi    A    T        0      0        2 
   1 chr1_133709806     AKia    A    T        0      0        2 
   1 chr1_133709806     AOna    A    T        0      0        2 
   1 chr1_133709806     ASom    A    T        0      0        2 
   1 chr1_133709806     HCab    A    T        1      2        2 
   1 chr1_133709806     HPrz    A    T        1      2        2 
   1 chr1_133709806     ZBoe    A    T        0      0        2 
   1 chr1_133709806     ZGre    A    T        0      0        2 
   1 chr1_133709806     ZHar    A    T        0      0        2 
   1 chr1_133709806   Sample    A    T        0      0        2 
   1 chr1_133714234     AAsi    A    C        0      0        2 
   1 chr1_133714234     AKia    A    C        0      0        2 
   1 chr1_133714234     AOna    A    C        0      0        2 
   1 chr1_133714234     ASom    A    C        0      0        2 
   1 chr1_133714234     HCab    A    C        1      2        2 
   1 chr1_133714234     HPrz    A    C        1      2        2 
   1 chr1_133714234     ZBoe    A    C        0      0        2 
   1 chr1_133714234     ZGre    A    C        0      0        2 
   1 chr1_133714234     ZHar    A    C        0      0        2 
   1 chr1_133714234   Sample    A    C        0      0        2 
   1 chr1_133714493     AAsi    T    A        0      0        2 
   1 chr1_133714493     AKia    T    A        0      0        2 
   1 chr1_133714493     AOna    T    A        0      0        2 
   1 chr1_133714493     ASom    T    A        0      0        2 
   1 chr1_133714493     HCab    T    A        0      0        2 
   1 chr1_133714493     HPrz    T    A        0      0        2 
   1 chr1_133714493     ZBoe    T    A      0.5      1        2 
   1 chr1_133714493     ZGre    T    A        0      0        2 
   1 chr1_133714493     ZHar    T    A        0      0        2 
   1 chr1_133714493   Sample    T    A        0      0        2 
   1 chr1_133715625     AAsi    T    C        0      0        2 
   1 chr1_133715625     AKia    T    C      0.5      1        2 
   1 chr1_133715625     AOna    T    C      0.5      1        2 
   1 chr1_133715625     ASom    T    C        0      0        2 
   1 chr1_133715625     HCab    T    C        0      0        2 
   1 chr1_133715625     HPrz    T    C        0      0        2 
   1 chr1_133715625     ZBoe    T    C        0      0        2 
   1 chr1_133715625     ZGre    T    C        0      0        2 
   1 chr1_133715625     ZHar    T    C        0      0        2 
   1 chr1_133715625   Sample    T    C        0      0        2 
   1 chr1_133721241     AAsi    G    A        0      0        2 
   1 chr1_133721241     AKia    G    A        0      0        2 
   1 chr1_133721241     AOna    G    A        0      0        2 
   1 chr1_133721241     ASom    G    A        0      0        2 
   1 chr1_133721241     HCab    G    A        1      2        2 
   1 chr1_133721241     HPrz    G    A        1      2        2 
   1 chr1_133721241     ZBoe    G    A        0      0        2 
   1 chr1_133721241     ZGre    G    A        0      0        2 
   1 chr1_133721241     ZHar    G    A        0      0        2 
   1 chr1_133721241   Sample    G    A        0      0        2 
   1 chr1_133721800     AAsi    C    T        0      0        2 
   1 chr1_133721800     AKia    C    T        0      0        2 
   1 chr1_133721800     AOna    C    T        0      0        2 
   1 chr1_133721800     ASom    C    T        0      0        2 
   1 chr1_133721800     HCab    C    T        1      2        2 
   1 chr1_133721800     HPrz    C    T        1      2        2 
   1 chr1_133721800     ZBoe    C    T        0      0        2 
   1 chr1_133721800     ZGre    C    T        0      0        2 
   1 chr1_133721800     ZHar    C    T        0      0        2 
   1 chr1_133721800   Sample    C    T        0      0        2 
   1 chr1_133727393     AAsi    G    T        0      0        2 
   1 chr1_133727393     AKia    G    T        0      0        2 
   1 chr1_133727393     AOna    G    T        0      0        2 
   1 chr1_133727393     ASom    G    T        0      0        2 
   1 chr1_133727393     HCab    G    T        0      0        2 
   1 chr1_133727393     HPrz    G    T        1      2        2 
   1 chr1_133727393     ZBoe    G    T        0      0        2 
   1 chr1_133727393     ZGre    G    T        0      0        2 
   1 chr1_133727393     ZHar    G    T        0      0        2 
   1 chr1_133727393   Sample    G    T        0      0        2 
   1 chr1_133728861     AAsi    G    C        0      0        2 
   1 chr1_133728861     AKia    G    C        0      0        2 
   1 chr1_133728861     AOna    G    C        0      0        2 
   1 chr1_133728861     ASom    G    C        0      0        2 
   1 chr1_133728861     HCab    G    C        1      2        2 
   1 chr1_133728861     HPrz    G    C        0      0        2 
   1 chr1_133728861     ZBoe    G    C        0      0        2 
   1 chr1_133728861     ZGre    G    C        0      0        2 
   1 chr1_133728861     ZHar    G    C        0      0        2 
   1 chr1_133728861   Sample    G    C        0      0        2 
   1 chr1_133728899     AAsi    C    T        0      0        2 
   1 chr1_133728899     AKia    C    T        0      0        2 
   1 chr1_133728899     AOna    C    T        0      0        2 
   1 chr1_133728899     ASom    C    T        0      0        2 
   1 chr1_133728899     HCab    C    T        1      2        2 
   1 chr1_133728899     HPrz    C    T        1      2        2 
   1 chr1_133728899     ZBoe    C    T        0      0        2 
   1 chr1_133728899     ZGre    C    T        0      0        2 
   1 chr1_133728899     ZHar    C    T        0      0        2 
   1 chr1_133728899   Sample    C    T        0      0        2 
   1 chr1_133729611     AAsi    T    C        0      0        2 
   1 chr1_133729611     AKia    T    C      0.5      1        2 
   1 chr1_133729611     AOna    T    C        0      0        2 
   1 chr1_133729611     ASom    T    C        0      0        2 
   1 chr1_133729611     HCab    T    C        0      0        2 
   1 chr1_133729611     HPrz    T    C        0      0        2 
   1 chr1_133729611     ZBoe    T    C        0      0        2 
   1 chr1_133729611     ZGre    T    C        0      0        2 
   1 chr1_133729611     ZHar    T    C        0      0        2 
   1 chr1_133729611   Sample    T    C        0      0        2 
   1 chr1_133731846     AAsi    C    G        1      2        2 
   1 chr1_133731846     AKia    C    G        0      0        2 
   1 chr1_133731846     AOna    C    G        0      0        2 
   1 chr1_133731846     ASom    C    G        1      2        2 
   1 chr1_133731846     HCab    C    G        0      0        2 
   1 chr1_133731846     HPrz    C    G        0      0        2 
   1 chr1_133731846     ZBoe    C    G        0      0        2 
   1 chr1_133731846     ZGre    C    G        0      0        2 
   1 chr1_133731846     ZHar    C    G        0      0        2 
   1 chr1_133731846   Sample    C    G        1      2        2 
   1 chr1_133732928     AAsi    G    A      0.5      1        2 
   1 chr1_133732928     AKia    G    A        0      0        2 
   1 chr1_133732928     AOna    G    A        0      0        2 
   1 chr1_133732928     ASom    G    A        0      0        2 
   1 chr1_133732928     HCab    G    A        0      0        2 
   1 chr1_133732928     HPrz    G    A        0      0        2 
   1 chr1_133732928     ZBoe    G    A        0      0        2 
   1 chr1_133732928     ZGre    G    A        0      0        2 
   1 chr1_133732928     ZHar    G    A        0      0        2 
   1 chr1_133732928   Sample    G    A        0      0        2 
   1 chr1_133734396     AAsi    A    T        0      0        2 
   1 chr1_133734396     AKia    A    T        0      0        2 
   1 chr1_133734396     AOna    A    T      0.5      1        2 
   1 chr1_133734396     ASom    A    T        0      0        2 
   1 chr1_133734396     HCab    A    T        0      0        2 
   1 chr1_133734396     HPrz    A    T        0      0        2 
   1 chr1_133734396     ZBoe    A    T        0      0        2 
   1 chr1_133734396     ZGre    A    T        0      0        2 
   1 chr1_133734396     ZHar    A    T        0      0        2 
   1 chr1_133734396   Sample    A    T        0      0        2 
   1 chr1_133736822     AAsi    A    G        0      0        2 
   1 chr1_133736822     AKia    A    G        0      0        2 
   1 chr1_133736822     AOna    A    G      0.5      1        2 
   1 chr1_133736822     ASom    A    G        0      0        2 
   1 chr1_133736822     HCab    A    G        0      0        2 
   1 chr1_133736822     HPrz    A    G        0      0        2 
   1 chr1_133736822     ZBoe    A    G        0      0        2 
   1 chr1_133736822     ZGre    A    G        0      0        2 
   1 chr1_133736822     ZHar    A    G        0      0        2 
   1 chr1_133736822   Sample    A    G        0      0        2 
   1 chr1_133737706     AAsi    T    C        0      0        2 
   1 chr1_133737706     AKia    T    C        0      0        2 
   1 chr1_133737706     AOna    T    C      0.5      1        2 
   1 chr1_133737706     ASom    T    C        0      0        2 
   1 chr1_133737706     HCab    T    C        0      0        2 
   1 chr1_133737706     HPrz    T    C        0      0        2 
   1 chr1_133737706     ZBoe    T    C        0      0        2 
   1 chr1_133737706     ZGre    T    C        0      0        2 
   1 chr1_133737706     ZHar    T    C        0      0        2 
   1 chr1_133737706   Sample    T    C        0      0        2 
   1 chr1_133744883     AAsi    T    C        0      0        2 
   1 chr1_133744883     AKia    T    C        0      0        2 
   1 chr1_133744883     AOna    T    C        0      0        2 
   1 chr1_133744883     ASom    T    C        0      0        2 
   1 chr1_133744883     HCab    T    C        1      2        2 
   1 chr1_133744883     HPrz    T    C        1      2        2 
   1 chr1_133744883     ZBoe    T    C        0      0        2 
   1 chr1_133744883     ZGre    T    C        0      0        2 
   1 chr1_133744883     ZHar    T    C        0      0        2 
   1 chr1_133744883   Sample    T    C        0      0        2 
   1 chr1_133747378     AAsi    G    A        0      0        2 
   1 chr1_133747378     AKia    G    A        0      0        2 
   1 chr1_133747378     AOna    G    A        0      0        2 
   1 chr1_133747378     ASom    G    A        0      0        2 
   1 chr1_133747378     HCab    G    A        0      0        2 
   1 chr1_133747378     HPrz    G    A        0      0        2 
   1 chr1_133747378     ZBoe    G    A        0      0        2 
   1 chr1_133747378     ZGre    G    A        0      0        2 
   1 chr1_133747378     ZHar    G    A        1      2        2 
   1 chr1_133747378   Sample    G    A        0      0        2 
   1 chr1_133748316     AAsi    G    A        0      0        2 
   1 chr1_133748316     AKia    G    A        0      0        2 
   1 chr1_133748316     AOna    G    A      0.5      1        2 
   1 chr1_133748316     ASom    G    A        0      0        2 
   1 chr1_133748316     HCab    G    A        0      0        2 
   1 chr1_133748316     HPrz    G    A        0      0        2 
   1 chr1_133748316     ZBoe    G    A        0      0        2 
   1 chr1_133748316     ZGre    G    A        0      0        2 
   1 chr1_133748316     ZHar    G    A        0      0        2 
   1 chr1_133748316   Sample    G    A        0      0        2 
   1 chr1_133750539     AAsi    G    T        0      0        2 
   1 chr1_133750539     AKia    G    T        0      0        2 
   1 chr1_133750539     AOna    G    T        0      0        2 
   1 chr1_133750539     ASom    G    T        0      0        2 
   1 chr1_133750539     HCab    G    T        1      2        2 
   1 chr1_133750539     HPrz    G    T        1      2        2 
   1 chr1_133750539     ZBoe    G    T        0      0        2 
   1 chr1_133750539     ZGre    G    T        0      0        2 
   1 chr1_133750539     ZHar    G    T        0      0        2 
   1 chr1_133750539   Sample    G    T        0      0        2 
   1 chr1_133755478     AAsi    C    T        0      0        2 
   1 chr1_133755478     AKia    C    T        0      0        2 
   1 chr1_133755478     AOna    C    T        0      0        2 
   1 chr1_133755478     ASom    C    T        0      0        2 
   1 chr1_133755478     HCab    C    T        1      2        2 
   1 chr1_133755478     HPrz    C    T        1      2        2 
   1 chr1_133755478     ZBoe    C    T        0      0        2 
   1 chr1_133755478     ZGre    C    T        0      0        2 
   1 chr1_133755478     ZHar    C    T        0      0        2 
   1 chr1_133755478   Sample    C    T        0      0        2 
   1 chr1_133759144     AAsi    A    G        0      0        2 
   1 chr1_133759144     AKia    A    G        0      0        2 
   1 chr1_133759144     AOna    A    G        0      0        2 
   1 chr1_133759144     ASom    A    G        0      0        2 
   1 chr1_133759144     HCab    A    G        1      2        2 
   1 chr1_133759144     HPrz    A    G        1      2        2 
   1 chr1_133759144     ZBoe    A    G        0      0        2 
   1 chr1_133759144     ZGre    A    G        0      0        2 
   1 chr1_133759144     ZHar    A    G        0      0        2 
   1 chr1_133759144   Sample    A    G        0      0        2 
   1 chr1_133759670     AAsi    C    A        0      0        2 
   1 chr1_133759670     AKia    C    A        0      0        2 
   1 chr1_133759670     AOna    C    A        0      0        2 
   1 chr1_133759670     ASom    C    A        0      0        2 
   1 chr1_133759670     HCab    C    A        0      0        2 
   1 chr1_133759670     HPrz    C    A        0      0        2 
   1 chr1_133759670     ZBoe    C    A        1      2        2 
   1 chr1_133759670     ZGre    C    A        0      0        2 
   1 chr1_133759670     ZHar    C    A        0      0        2 
   1 chr1_133759670   Sample    C    A        0      0        2 
   1 chr1_133775720     AAsi    A    C        0      0        2 
   1 chr1_133775720     AKia    A    C        0      0        2 
   1 chr1_133775720     AOna    A    C        0      0        2 
   1 chr1_133775720     ASom    A    C        0      0        2 
   1 chr1_133775720     HCab    A    C        0      0        2 
   1 chr1_133775720     HPrz    A    C        0      0        2 
   1 chr1_133775720     ZBoe    A    C        0      0        2 
   1 chr1_133775720     ZGre    A    C        0      0        2 
   1 chr1_133775720     ZHar    A    C      0.5      1        2 
   1 chr1_133775720   Sample    A    C        0      0        2 
   1 chr1_133776577     AAsi    T    A        0      0        2 
   1 chr1_133776577     AKia    T    A      0.5      1        2 
   1 chr1_133776577     AOna    T    A        0      0        2 
   1 chr1_133776577     ASom    T    A        0      0        2 
   1 chr1_133776577     HCab    T    A        0      0        2 
   1 chr1_133776577     HPrz    T    A        0      0        2 
   1 chr1_133776577     ZBoe    T    A        0      0        2 
   1 chr1_133776577     ZGre    T    A        0      0        2 
   1 chr1_133776577     ZHar    T    A        0      0        2 
   1 chr1_133776577   Sample    T    A        0      0        2 
   1 chr1_133783040     AAsi    A    G        0      0        2 
   1 chr1_133783040     AKia    A    G        0      0        2 
   1 chr1_133783040     AOna    A    G        0      0        2 
   1 chr1_133783040     ASom    A    G        0      0        2 
   1 chr1_133783040     HCab    A    G        1      2        2 
   1 chr1_133783040     HPrz    A    G        0      0        2 
   1 chr1_133783040     ZBoe    A    G        0      0        2 
   1 chr1_133783040     ZGre    A    G        0      0        2 
   1 chr1_133783040     ZHar    A    G        0      0        2 
   1 chr1_133783040   Sample    A    G        0      0        2 
   1 chr1_133786076     AAsi    G    T        0      0        2 
   1 chr1_133786076     AKia    G    T        0      0        2 
   1 chr1_133786076     AOna    G    T        0      0        2 
   1 chr1_133786076     ASom    G    T        0      0        2 
   1 chr1_133786076     HCab    G    T        1      2        2 
   1 chr1_133786076     HPrz    G    T        1      2        2 
   1 chr1_133786076     ZBoe    G    T        0      0        2 
   1 chr1_133786076     ZGre    G    T        0      0        2 
   1 chr1_133786076     ZHar    G    T        0      0        2 
   1 chr1_133786076   Sample    G    T        0      0        2 
   1 chr1_133787207     AAsi    C    G        1      2        2 
   1 chr1_133787207     AKia    C    G        0      0        2 
   1 chr1_133787207     AOna    C    G        0      0        2 
   1 chr1_133787207     ASom    C    G        1      2        2 
   1 chr1_133787207     HCab    C    G        0      0        2 
   1 chr1_133787207     HPrz    C    G        0      0        2 
   1 chr1_133787207     ZBoe    C    G        0      0        2 
   1 chr1_133787207     ZGre    C    G        0      0        2 
   1 chr1_133787207     ZHar    C    G        0      0        2 
   1 chr1_133787207   Sample    C    G        1      2        2 
   1 chr1_133787260     AAsi    A    G        0      0        2 
   1 chr1_133787260     AKia    A    G        0      0        2 
   1 chr1_133787260     AOna    A    G        0      0        2 
   1 chr1_133787260     ASom    A    G        0      0        2 
   1 chr1_133787260     HCab    A    G        0      0        2 
   1 chr1_133787260     HPrz    A    G        0      0        2 
   1 chr1_133787260     ZBoe    A    G      0.5      1        2 
   1 chr1_133787260     ZGre    A    G        0      0        2 
   1 chr1_133787260     ZHar    A    G        0      0        2 
   1 chr1_133787260   Sample    A    G        0      0        2 
   1 chr1_133787372     AAsi    A    G        0      0        2 
   1 chr1_133787372     AKia    A    G        0      0        2 
   1 chr1_133787372     AOna    A    G        0      0        2 
   1 chr1_133787372     ASom    A    G        0      0        2 
   1 chr1_133787372     HCab    A    G        0      0        2 
   1 chr1_133787372     HPrz    A    G        0      0        2 
   1 chr1_133787372     ZBoe    A    G        0      0        2 
   1 chr1_133787372     ZGre    A    G      0.5      1        2 
   1 chr1_133787372     ZHar    A    G        0      0        2 
   1 chr1_133787372   Sample    A    G        0      0        2 
   1 chr1_133787436     AAsi    A    C        0      0        2 
   1 chr1_133787436     AKia    A    C        0      0        2 
   1 chr1_133787436     AOna    A    C        1      2        2 
   1 chr1_133787436     ASom    A    C        0      0        2 
   1 chr1_133787436     HCab    A    C        0      0        2 
   1 chr1_133787436     HPrz    A    C        0      0        2 
   1 chr1_133787436     ZBoe    A    C        0      0        2 
   1 chr1_133787436     ZGre    A    C        0      0        2 
   1 chr1_133787436     ZHar    A    C        0      0        2 
   1 chr1_133787436   Sample    A    C        0      0        2 
   1 chr1_133807872     AAsi    A    G        0      0        2 
   1 chr1_133807872     AKia    A    G        1      2        2 
   1 chr1_133807872     AOna    A    G        1      2        2 
   1 chr1_133807872     ASom    A    G        0      0        2 
   1 chr1_133807872     HCab    A    G        0      0        2 
   1 chr1_133807872     HPrz    A    G        0      0        2 
   1 chr1_133807872     ZBoe    A    G        0      0        2 
   1 chr1_133807872     ZGre    A    G        0      0        2 
   1 chr1_133807872     ZHar    A    G        0      0        2 
   1 chr1_133807872   Sample    A    G        0      0        2 
   1 chr1_133808741     AAsi    C    G        0      0        2 
   1 chr1_133808741     AKia    C    G        0      0        2 
   1 chr1_133808741     AOna    C    G        0      0        2 
   1 chr1_133808741     ASom    C    G        0      0        2 
   1 chr1_133808741     HCab    C    G        1      2        2 
   1 chr1_133808741     HPrz    C    G        1      2        2 
   1 chr1_133808741     ZBoe    C    G        0      0        2 
   1 chr1_133808741     ZGre    C    G        0      0        2 
   1 chr1_133808741     ZHar    C    G        0      0        2 
   1 chr1_133808741   Sample    C    G        0      0        2 
   1 chr1_133817197     AAsi    G    T        0      0        2 
   1 chr1_133817197     AKia    G    T      0.5      1        2 
   1 chr1_133817197     AOna    G    T        0      0        2 
   1 chr1_133817197     ASom    G    T        0      0        2 
   1 chr1_133817197     HCab    G    T        0      0        2 
   1 chr1_133817197     HPrz    G    T        0      0        2 
   1 chr1_133817197     ZBoe    G    T        0      0        2 
   1 chr1_133817197     ZGre    G    T        0      0        2 
   1 chr1_133817197     ZHar    G    T        0      0        2 
   1 chr1_133817197   Sample    G    T        0      0        2 
   1 chr1_133819603     AAsi    A    C        0      0        2 
   1 chr1_133819603     AKia    A    C        0      0        2 
   1 chr1_133819603     AOna    A    C        0      0        2 
   1 chr1_133819603     ASom    A    C        0      0        2 
   1 chr1_133819603     HCab    A    C        0      0        2 
   1 chr1_133819603     HPrz    A    C        0      0        2 
   1 chr1_133819603     ZBoe    A    C        0      0        2 
   1 chr1_133819603     ZGre    A    C      0.5      1        2 
   1 chr1_133819603     ZHar    A    C        0      0        2 
   1 chr1_133819603   Sample    A    C        0      0        2 
   1 chr1_133823499     AAsi    C    A        0      0        2 
   1 chr1_133823499     AKia    C    A        0      0        2 
   1 chr1_133823499     AOna    C    A        0      0        2 
   1 chr1_133823499     ASom    C    A        0      0        2 
   1 chr1_133823499     HCab    C    A        0      0        2 
   1 chr1_133823499     HPrz    C    A        0      0        2 
   1 chr1_133823499     ZBoe    C    A        0      0        2 
   1 chr1_133823499     ZGre    C    A      0.5      1        2 
   1 chr1_133823499     ZHar    C    A        0      0        2 
   1 chr1_133823499   Sample    C    A        0      0        2 
   1 chr1_133827027     AAsi    T    C        0      0        2 
   1 chr1_133827027     AKia    T    C        0      0        2 
   1 chr1_133827027     AOna    T    C        0      0        2 
   1 chr1_133827027     ASom    T    C        0      0        2 
   1 chr1_133827027     HCab    T    C      0.5      1        2 
   1 chr1_133827027     HPrz    T    C        0      0        2 
   1 chr1_133827027     ZBoe    T    C        0      0        2 
   1 chr1_133827027     ZGre    T    C        0      0        2 
   1 chr1_133827027     ZHar    T    C        0      0        2 
   1 chr1_133827027   Sample    T    C        0      0        2 
   1 chr1_133830690     AAsi    T    C        0      0        2 
   1 chr1_133830690     AKia    T    C        1      2        2 
   1 chr1_133830690     AOna    T    C        0      0        2 
   1 chr1_133830690     ASom    T    C        0      0        2 
   1 chr1_133830690     HCab    T    C        0      0        2 
   1 chr1_133830690     HPrz    T    C        0      0        2 
   1 chr1_133830690     ZBoe    T    C        0      0        2 
   1 chr1_133830690     ZGre    T    C        0      0        2 
   1 chr1_133830690     ZHar    T    C        0      0        2 
   1 chr1_133830690   Sample    T    C        0      0        2 
   1 chr1_133830965     AAsi    T    C        0      0        2 
   1 chr1_133830965     AKia    T    C        0      0        2 
   1 chr1_133830965     AOna    T    C        0      0        2 
   1 chr1_133830965     ASom    T    C        0      0        2 
   1 chr1_133830965     HCab    T    C        1      2        2 
   1 chr1_133830965     HPrz    T    C        1      2        2 
   1 chr1_133830965     ZBoe    T    C        0      0        2 
   1 chr1_133830965     ZGre    T    C        0      0        2 
   1 chr1_133830965     ZHar    T    C        0      0        2 
   1 chr1_133830965   Sample    T    C        1      2        2 
   1 chr1_133834165     AAsi    T    C        0      0        2 
   1 chr1_133834165     AKia    T    C        0      0        2 
   1 chr1_133834165     AOna    T    C        1      2        2 
   1 chr1_133834165     ASom    T    C        0      0        2 
   1 chr1_133834165     HCab    T    C        0      0        2 
   1 chr1_133834165     HPrz    T    C        0      0        2 
   1 chr1_133834165     ZBoe    T    C        0      0        2 
   1 chr1_133834165     ZGre    T    C        0      0        2 
   1 chr1_133834165     ZHar    T    C        0      0        2 
   1 chr1_133834165   Sample    T    C        0      0        2 
   1 chr1_133840386     AAsi    C    T        0      0        2 
   1 chr1_133840386     AKia    C    T        0      0        2 
   1 chr1_133840386     AOna    C    T        0      0        2 
   1 chr1_133840386     ASom    C    T        0      0        2 
   1 chr1_133840386     HCab    C    T        1      2        2 
   1 chr1_133840386     HPrz    C    T        1      2        2 
   1 chr1_133840386     ZBoe    C    T        0      0        2 
   1 chr1_133840386     ZGre    C    T        0      0        2 
   1 chr1_133840386     ZHar    C    T        0      0        2 
   1 chr1_133840386   Sample    C    T        0      0        2 
   1 chr1_133842865     AAsi    A    G        0      0        2 
   1 chr1_133842865     AKia    A    G        0      0        2 
   1 chr1_133842865     AOna    A    G        0      0        2 
   1 chr1_133842865     ASom    A    G        0      0        2 
   1 chr1_133842865     HCab    A    G        0      0        2 
   1 chr1_133842865     HPrz    A    G        0      0        2 
   1 chr1_133842865     ZBoe    A    G        0      0        2 
   1 chr1_133842865     ZGre    A    G        0      0        2 
   1 chr1_133842865     ZHar    A    G        1      2        2 
   1 chr1_133842865   Sample    A    G        0      0        2 
   1 chr1_133843917     AAsi    A    G        0      0        2 
   1 chr1_133843917     AKia    A    G        0      0        2 
   1 chr1_133843917     AOna    A    G      0.5      1        2 
   1 chr1_133843917     ASom    A    G        0      0        2 
   1 chr1_133843917     HCab    A    G        0      0        2 
   1 chr1_133843917     HPrz    A    G        0      0        2 
   1 chr1_133843917     ZBoe    A    G        0      0        2 
   1 chr1_133843917     ZGre    A    G        0      0        2 
   1 chr1_133843917     ZHar    A    G        0      0        2 
   1 chr1_133843917   Sample    A    G        0      0        2 
   1 chr1_133844380     AAsi    A    G        0      0        2 
   1 chr1_133844380     AKia    A    G        0      0        2 
   1 chr1_133844380     AOna    A    G        0      0        2 
   1 chr1_133844380     ASom    A    G        0      0        2 
   1 chr1_133844380     HCab    A    G        1      2        2 
   1 chr1_133844380     HPrz    A    G        1      2        2 
   1 chr1_133844380     ZBoe    A    G        0      0        2 
   1 chr1_133844380     ZGre    A    G        0      0        2 
   1 chr1_133844380     ZHar    A    G      0.5      1        2 
   1 chr1_133844380   Sample    A    G        0      0        2 
   1 chr1_133845947     AAsi    C    T        0      0        2 
   1 chr1_133845947     AKia    C    T        0      0        2 
   1 chr1_133845947     AOna    C    T        0      0        2 
   1 chr1_133845947     ASom    C    T        0      0        2 
   1 chr1_133845947     HCab    C    T        0      0        2 
   1 chr1_133845947     HPrz    C    T        0      0        2 
   1 chr1_133845947     ZBoe    C    T        1      2        2 
   1 chr1_133845947     ZGre    C    T        0      0        2 
   1 chr1_133845947     ZHar    C    T        0      0        2 
   1 chr1_133845947   Sample    C    T        0      0        2 
   1 chr1_133846994     AAsi    A    G        0      0        2 
   1 chr1_133846994     AKia    A    G      0.5      1        2 
   1 chr1_133846994     AOna    A    G        0      0        2 
   1 chr1_133846994     ASom    A    G        0      0        2 
   1 chr1_133846994     HCab    A    G        0      0        2 
   1 chr1_133846994     HPrz    A    G        0      0        2 
   1 chr1_133846994     ZBoe    A    G        0      0        2 
   1 chr1_133846994     ZGre    A    G        0      0        2 
   1 chr1_133846994     ZHar    A    G        0      0        2 
   1 chr1_133846994   Sample    A    G        0      0        2 
   1 chr1_133850012     AAsi    C    T        0      0        2 
   1 chr1_133850012     AKia    C    T        0      0        2 
   1 chr1_133850012     AOna    C    T        0      0        2 
   1 chr1_133850012     ASom    C    T        0      0        2 
   1 chr1_133850012     HCab    C    T        0      0        2 
   1 chr1_133850012     HPrz    C    T        0      0        2 
   1 chr1_133850012     ZBoe    C    T        1      2        2 
   1 chr1_133850012     ZGre    C    T        0      0        2 
   1 chr1_133850012     ZHar    C    T        0      0        2 
   1 chr1_133850012   Sample    C    T        0      0        2 
   1 chr1_133853450     AAsi    C    T        0      0        2 
   1 chr1_133853450     AKia    C    T        0      0        2 
   1 chr1_133853450     AOna    C    T        0      0        2 
   1 chr1_133853450     ASom    C    T        0      0        2 
   1 chr1_133853450     HCab    C    T        0      0        2 
   1 chr1_133853450     HPrz    C    T        0      0        2 
   1 chr1_133853450     ZBoe    C    T        0      0        2 
   1 chr1_133853450     ZGre    C    T      0.5      1        2 
   1 chr1_133853450     ZHar    C    T        0      0        2 
   1 chr1_133853450   Sample    C    T        0      0        2 
   1 chr1_133853689     AAsi    A    C        0      0        2 
   1 chr1_133853689     AKia    A    C        0      0        2 
   1 chr1_133853689     AOna    A    C        0      0        2 
   1 chr1_133853689     ASom    A    C        0      0        2 
   1 chr1_133853689     HCab    A    C        0      0        2 
   1 chr1_133853689     HPrz    A    C        0      0        2 
   1 chr1_133853689     ZBoe    A    C        0      0        2 
   1 chr1_133853689     ZGre    A    C        1      2        2 
   1 chr1_133853689     ZHar    A    C        0      0        2 
   1 chr1_133853689   Sample    A    C        0      0        2 
   1 chr1_133856190     AAsi    T    C        0      0        2 
   1 chr1_133856190     AKia    T    C      0.5      1        2 
   1 chr1_133856190     AOna    T    C        0      0        2 
   1 chr1_133856190     ASom    T    C        0      0        2 
   1 chr1_133856190     HCab    T    C        0      0        2 
   1 chr1_133856190     HPrz    T    C        0      0        2 
   1 chr1_133856190     ZBoe    T    C        0      0        2 
   1 chr1_133856190     ZGre    T    C        0      0        2 
   1 chr1_133856190     ZHar    T    C        0      0        2 
   1 chr1_133856190   Sample    T    C        0      0        2 
   1 chr1_133859095     AAsi    C    T        0      0        2 
   1 chr1_133859095     AKia    C    T        1      2        2 
   1 chr1_133859095     AOna    C    T        1      2        2 
   1 chr1_133859095     ASom    C    T        0      0        2 
   1 chr1_133859095     HCab    C    T        0      0        2 
   1 chr1_133859095     HPrz    C    T        0      0        2 
   1 chr1_133859095     ZBoe    C    T        0      0        2 
   1 chr1_133859095     ZGre    C    T        0      0        2 
   1 chr1_133859095     ZHar    C    T        0      0        2 
   1 chr1_133859095   Sample    C    T        0      0        2 
   1 chr1_133860758     AAsi    T    C        0      0        2 
   1 chr1_133860758     AKia    T    C        0      0        2 
   1 chr1_133860758     AOna    T    C        0      0        2 
   1 chr1_133860758     ASom    T    C        0      0        2 
   1 chr1_133860758     HCab    T    C        0      0        2 
   1 chr1_133860758     HPrz    T    C        0      0        2 
   1 chr1_133860758     ZBoe    T    C        0      0        2 
   1 chr1_133860758     ZGre    T    C        0      0        2 
   1 chr1_133860758     ZHar    T    C        1      2        2 
   1 chr1_133860758   Sample    T    C        0      0        2 
   1 chr1_133877877     AAsi    G    T        0      0        2 
   1 chr1_133877877     AKia    G    T      0.5      1        2 
   1 chr1_133877877     AOna    G    T        0      0        2 
   1 chr1_133877877     ASom    G    T        0      0        2 
   1 chr1_133877877     HCab    G    T        0      0        2 
   1 chr1_133877877     HPrz    G    T        0      0        2 
   1 chr1_133877877     ZBoe    G    T        0      0        2 
   1 chr1_133877877     ZGre    G    T        0      0        2 
   1 chr1_133877877     ZHar    G    T        0      0        2 
   1 chr1_133877877   Sample    G    T        0      0        2 
   1 chr1_133880697     AAsi    A    G        0      0        2 
   1 chr1_133880697     AKia    A    G      0.5      1        2 
   1 chr1_133880697     AOna    A    G        0      0        2 
   1 chr1_133880697     ASom    A    G        0      0        2 
   1 chr1_133880697     HCab    A    G        0      0        2 
   1 chr1_133880697     HPrz    A    G        0      0        2 
   1 chr1_133880697     ZBoe    A    G        0      0        2 
   1 chr1_133880697     ZGre    A    G        0      0        2 
   1 chr1_133880697     ZHar    A    G        0      0        2 
   1 chr1_133880697   Sample    A    G        0      0        2 
   1 chr1_133890522     AAsi    T    C        0      0        2 
   1 chr1_133890522     AKia    T    C        0      0        2 
   1 chr1_133890522     AOna    T    C        0      0        2 
   1 chr1_133890522     ASom    T    C        0      0        2 
   1 chr1_133890522     HCab    T    C        1      2        2 
   1 chr1_133890522     HPrz    T    C        1      2        2 
   1 chr1_133890522     ZBoe    T    C        0      0        2 
   1 chr1_133890522     ZGre    T    C        0      0        2 
   1 chr1_133890522     ZHar    T    C        0      0        2 
   1 chr1_133890522   Sample    T    C        0      0        2 
   1 chr1_133891580     AAsi    C    A        0      0        2 
   1 chr1_133891580     AKia    C    A        0      0        2 
   1 chr1_133891580     AOna    C    A        0      0        2 
   1 chr1_133891580     ASom    C    A        1      2        2 
   1 chr1_133891580     HCab    C    A        0      0        2 
   1 chr1_133891580     HPrz    C    A        0      0        2 
   1 chr1_133891580     ZBoe    C    A        0      0        2 
   1 chr1_133891580     ZGre    C    A        0      0        2 
   1 chr1_133891580     ZHar    C    A        0      0        2 
   1 chr1_133891580   Sample    C    A        0      0        2 
   1 chr1_133895840     AAsi    A    G        0      0        2 
   1 chr1_133895840     AKia    A    G        0      0        2 
   1 chr1_133895840     AOna    A    G        0      0        2 
   1 chr1_133895840     ASom    A    G        0      0        2 
   1 chr1_133895840     HCab    A    G        0      0        2 
   1 chr1_133895840     HPrz    A    G        0      0        2 
   1 chr1_133895840     ZBoe    A    G        1      2        2 
   1 chr1_133895840     ZGre    A    G        1      2        2 
   1 chr1_133895840     ZHar    A    G        1      2        2 
   1 chr1_133895840   Sample    A    G        0      0        2 
   1 chr1_133898297     AAsi    T    G        0      0        2 
   1 chr1_133898297     AKia    T    G        0      0        2 
   1 chr1_133898297     AOna    T    G        0      0        2 
   1 chr1_133898297     ASom    T    G        0      0        2 
   1 chr1_133898297     HCab    T    G        1      2        2 
   1 chr1_133898297     HPrz    T    G        1      2        2 
   1 chr1_133898297     ZBoe    T    G        0      0        2 
   1 chr1_133898297     ZGre    T    G        0      0        2 
   1 chr1_133898297     ZHar    T    G        0      0        2 
   1 chr1_133898297   Sample    T    G        0      0        2 
   1 chr1_133904393     AAsi    A    G        0      0        2 
   1 chr1_133904393     AKia    A    G        0      0        2 
   1 chr1_133904393     AOna    A    G        0      0        2 
   1 chr1_133904393     ASom    A    G        0      0        2 
   1 chr1_133904393     HCab    A    G        0      0        2 
   1 chr1_133904393     HPrz    A    G        0      0        2 
   1 chr1_133904393     ZBoe    A    G        0      0        2 
   1 chr1_133904393     ZGre    A    G        0      0        2 
   1 chr1_133904393     ZHar    A    G      0.5      1        2 
   1 chr1_133904393   Sample    A    G        0      0        2 
   1 chr1_133908247     AAsi    G    A        0      0        2 
   1 chr1_133908247     AKia    G    A      0.5      1        2 
   1 chr1_133908247     AOna    G    A        1      2        2 
   1 chr1_133908247     ASom    G    A        0      0        2 
   1 chr1_133908247     HCab    G    A        0      0        2 
   1 chr1_133908247     HPrz    G    A        0      0        2 
   1 chr1_133908247     ZBoe    G    A        0      0        2 
   1 chr1_133908247     ZGre    G    A        0      0        2 
   1 chr1_133908247     ZHar    G    A        0      0        2 
   1 chr1_133908247   Sample    G    A        0      0        2 
   1 chr1_133908544     AAsi    C    T        0      0        2 
   1 chr1_133908544     AKia    C    T        0      0        2 
   1 chr1_133908544     AOna    C    T        0      0        2 
   1 chr1_133908544     ASom    C    T        0      0        2 
   1 chr1_133908544     HCab    C    T        0      0        2 
   1 chr1_133908544     HPrz    C    T        0      0        2 
   1 chr1_133908544     ZBoe    C    T        0      0        2 
   1 chr1_133908544     ZGre    C    T      0.5      1        2 
   1 chr1_133908544     ZHar    C    T        0      0        2 
   1 chr1_133908544   Sample    C    T        0      0        2 
   1 chr1_133912487     AAsi    A    G        0      0        2 
   1 chr1_133912487     AKia    A    G        0      0        2 
   1 chr1_133912487     AOna    A    G        0      0        2 
   1 chr1_133912487     ASom    A    G        1      2        2 
   1 chr1_133912487     HCab    A    G        0      0        2 
   1 chr1_133912487     HPrz    A    G        0      0        2 
   1 chr1_133912487     ZBoe    A    G        0      0        2 
   1 chr1_133912487     ZGre    A    G        0      0        2 
   1 chr1_133912487     ZHar    A    G        0      0        2 
   1 chr1_133912487   Sample    A    G        1      2        2 
   1 chr1_133918532     AAsi    C    T        0      0        2 
   1 chr1_133918532     AKia    C    T      0.5      1        2 
   1 chr1_133918532     AOna    C    T        0      0        2 
   1 chr1_133918532     ASom    C    T        0      0        2 
   1 chr1_133918532     HCab    C    T        0      0        2 
   1 chr1_133918532     HPrz    C    T        0      0        2 
   1 chr1_133918532     ZBoe    C    T        0      0        2 
   1 chr1_133918532     ZGre    C    T        0      0        2 
   1 chr1_133918532     ZHar    C    T        0      0        2 
   1 chr1_133918532   Sample    C    T        0      0        2 
   1 chr1_133921031     AAsi    A    G        0      0        2 
   1 chr1_133921031     AKia    A    G        0      0        2 
   1 chr1_133921031     AOna    A    G        0      0        2 
   1 chr1_133921031     ASom    A    G        0      0        2 
   1 chr1_133921031     HCab    A    G        1      2        2 
   1 chr1_133921031     HPrz    A    G        1      2        2 
   1 chr1_133921031     ZBoe    A    G        0      0        2 
   1 chr1_133921031     ZGre    A    G        0      0        2 
   1 chr1_133921031     ZHar    A    G        0      0        2 
   1 chr1_133921031   Sample    A    G        0      0        2 
   1 chr1_133923993     AAsi    T    C        0      0        2 
   1 chr1_133923993     AKia    T    C        0      0        2 
   1 chr1_133923993     AOna    T    C        0      0        2 
   1 chr1_133923993     ASom    T    C        0      0        2 
   1 chr1_133923993     HCab    T    C      0.5      1        2 
   1 chr1_133923993     HPrz    T    C        0      0        2 
   1 chr1_133923993     ZBoe    T    C        0      0        2 
   1 chr1_133923993     ZGre    T    C        0      0        2 
   1 chr1_133923993     ZHar    T    C        0      0        2 
   1 chr1_133923993   Sample    T    C        0      0        2 
   1 chr1_133928766     AAsi    A    G        0      0        2 
   1 chr1_133928766     AKia    A    G        0      0        2 
   1 chr1_133928766     AOna    A    G        0      0        2 
   1 chr1_133928766     ASom    A    G        0      0        2 
   1 chr1_133928766     HCab    A    G        1      2        2 
   1 chr1_133928766     HPrz    A    G        1      2        2 
   1 chr1_133928766     ZBoe    A    G        0      0        2 
   1 chr1_133928766     ZGre    A    G        0      0        2 
   1 chr1_133928766     ZHar    A    G        0      0        2 
   1 chr1_133928766   Sample    A    G        0      0        2 
   1 chr1_133932144     AAsi    T    C        0      0        2 
   1 chr1_133932144     AKia    T    C        0      0        2 
   1 chr1_133932144     AOna    T    C        0      0        2 
   1 chr1_133932144     ASom    T    C        0      0        2 
   1 chr1_133932144     HCab    T    C        1      2        2 
   1 chr1_133932144     HPrz    T    C        1      2        2 
   1 chr1_133932144     ZBoe    T    C        0      0        2 
   1 chr1_133932144     ZGre    T    C        0      0        2 
   1 chr1_133932144     ZHar    T    C        0      0        2 
   1 chr1_133932144   Sample    T    C        0      0        2 
   1 chr1_133934654     AAsi    T    C        0      0        2 
   1 chr1_133934654     AKia    T    C        0      0        2 
   1 chr1_133934654     AOna    T    C        0      0        2 
   1 chr1_133934654     ASom    T    C        0      0        2 
   1 chr1_133934654     HCab    T    C        0      0        2 
   1 chr1_133934654     HPrz    T    C        0      0        2 
   1 chr1_133934654     ZBoe    T    C        0      0        2 
   1 chr1_133934654     ZGre    T    C        0      0        2 
   1 chr1_133934654     ZHar    T    C        1      2        2 
   1 chr1_133934654   Sample    T    C        0      0        2 
   1 chr1_133939266     AAsi    T    G        0      0        2 
   1 chr1_133939266     AKia    T    G        0      0        2 
   1 chr1_133939266     AOna    T    G        0      0        2 
   1 chr1_133939266     ASom    T    G        0      0        2 
   1 chr1_133939266     HCab    T    G        1      2        2 
   1 chr1_133939266     HPrz    T    G        1      2        2 
   1 chr1_133939266     ZBoe    T    G        0      0        2 
   1 chr1_133939266     ZGre    T    G        0      0        2 
   1 chr1_133939266     ZHar    T    G        0      0        2 
   1 chr1_133939266   Sample    T    G        0      0        2 
   1 chr1_133939315     AAsi    A    G        0      0        2 
   1 chr1_133939315     AKia    A    G        0      0        2 
   1 chr1_133939315     AOna    A    G        0      0        2 
   1 chr1_133939315     ASom    A    G        0      0        2 
   1 chr1_133939315     HCab    A    G        0      0        2 
   1 chr1_133939315     HPrz    A    G        0      0        2 
   1 chr1_133939315     ZBoe    A    G        0      0        2 
   1 chr1_133939315     ZGre    A    G        1      2        2 
   1 chr1_133939315     ZHar    A    G        1      2        2 
   1 chr1_133939315   Sample    A    G        0      0        2 
   1 chr1_133940399     AAsi    T    A        0      0        2 
   1 chr1_133940399     AKia    T    A        0      0        2 
   1 chr1_133940399     AOna    T    A      0.5      1        2 
   1 chr1_133940399     ASom    T    A        0      0        2 
   1 chr1_133940399     HCab    T    A        0      0        2 
   1 chr1_133940399     HPrz    T    A        0      0        2 
   1 chr1_133940399     ZBoe    T    A        0      0        2 
   1 chr1_133940399     ZGre    T    A        0      0        2 
   1 chr1_133940399     ZHar    T    A        0      0        2 
   1 chr1_133940399   Sample    T    A        0      0        2 
   1 chr1_133943071     AAsi    T    C        0      0        2 
   1 chr1_133943071     AKia    T    C        0      0        2 
   1 chr1_133943071     AOna    T    C        0      0        2 
   1 chr1_133943071     ASom    T    C        0      0        2 
   1 chr1_133943071     HCab    T    C        0      0        2 
   1 chr1_133943071     HPrz    T    C        0      0        2 
   1 chr1_133943071     ZBoe    T    C        0      0        2 
   1 chr1_133943071     ZGre    T    C        1      2        2 
   1 chr1_133943071     ZHar    T    C        0      0        2 
   1 chr1_133943071   Sample    T    C        0      0        2 
   1 chr1_133948925     AAsi    C    G        0      0        2 
   1 chr1_133948925     AKia    C    G        0      0        2 
   1 chr1_133948925     AOna    C    G        0      0        2 
   1 chr1_133948925     ASom    C    G        0      0        2 
   1 chr1_133948925     HCab    C    G        0      0        2 
   1 chr1_133948925     HPrz    C    G      0.5      1        2 
   1 chr1_133948925     ZBoe    C    G        0      0        2 
   1 chr1_133948925     ZGre    C    G        0      0        2 
   1 chr1_133948925     ZHar    C    G        0      0        2 
   1 chr1_133948925   Sample    C    G        0      0        2 
   1 chr1_133950125     AAsi    C    T        0      0        2 
   1 chr1_133950125     AKia    C    T        0      0        2 
   1 chr1_133950125     AOna    C    T        0      0        2 
   1 chr1_133950125     ASom    C    T        0      0        2 
   1 chr1_133950125     HCab    C    T        0      0        2 
   1 chr1_133950125     HPrz    C    T      0.5      1        2 
   1 chr1_133950125     ZBoe    C    T        0      0        2 
   1 chr1_133950125     ZGre    C    T        0      0        2 
   1 chr1_133950125     ZHar    C    T        0      0        2 
   1 chr1_133950125   Sample    C    T        0      0        2 
   1 chr1_133955577     AAsi    A    C        0      0        2 
   1 chr1_133955577     AKia    A    C        0      0        2 
   1 chr1_133955577     AOna    A    C        0      0        2 
   1 chr1_133955577     ASom    A    C        0      0        2 
   1 chr1_133955577     HCab    A    C        1      2        2 
   1 chr1_133955577     HPrz    A    C      0.5      1        2 
   1 chr1_133955577     ZBoe    A    C        0      0        2 
   1 chr1_133955577     ZGre    A    C        0      0        2 
   1 chr1_133955577     ZHar    A    C        0      0        2 
   1 chr1_133955577   Sample    A    C        0      0        2 
   1 chr1_133973037     AAsi    A    C        0      0        2 
   1 chr1_133973037     AKia    A    C        0      0        2 
   1 chr1_133973037     AOna    A    C        0      0        2 
   1 chr1_133973037     ASom    A    C        0      0        2 
   1 chr1_133973037     HCab    A    C        0      0        2 
   1 chr1_133973037     HPrz    A    C        0      0        2 
   1 chr1_133973037     ZBoe    A    C        0      0        2 
   1 chr1_133973037     ZGre    A    C      0.5      1        2 
   1 chr1_133973037     ZHar    A    C        0      0        2 
   1 chr1_133973037   Sample    A    C        0      0        2 
   1 chr1_133976592     AAsi    A    G        0      0        2 
   1 chr1_133976592     AKia    A    G        0      0        2 
   1 chr1_133976592     AOna    A    G        0      0        2 
   1 chr1_133976592     ASom    A    G        0      0        2 
   1 chr1_133976592     HCab    A    G        0      0        2 
   1 chr1_133976592     HPrz    A    G        0      0        2 
   1 chr1_133976592     ZBoe    A    G        0      0        2 
   1 chr1_133976592     ZGre    A    G        1      2        2 
   1 chr1_133976592     ZHar    A    G        0      0        2 
   1 chr1_133976592   Sample    A    G        0      0        2 
   1 chr1_133979027     AAsi    T    C        1      2        2 
   1 chr1_133979027     AKia    T    C        0      0        2 
   1 chr1_133979027     AOna    T    C        0      0        2 
   1 chr1_133979027     ASom    T    C        1      2        2 
   1 chr1_133979027     HCab    T    C        0      0        2 
   1 chr1_133979027     HPrz    T    C        0      0        2 
   1 chr1_133979027     ZBoe    T    C        0      0        2 
   1 chr1_133979027     ZGre    T    C        0      0        2 
   1 chr1_133979027     ZHar    T    C        0      0        2 
   1 chr1_133979027   Sample    T    C        1      2        2 
   1 chr1_133980686     AAsi    A    G        0      0        2 
   1 chr1_133980686     AKia    A    G        0      0        2 
   1 chr1_133980686     AOna    A    G        0      0        2 
   1 chr1_133980686     ASom    A    G        0      0        2 
   1 chr1_133980686     HCab    A    G        1      2        2 
   1 chr1_133980686     HPrz    A    G        1      2        2 
   1 chr1_133980686     ZBoe    A    G        0      0        2 
   1 chr1_133980686     ZGre    A    G        1      2        2 
   1 chr1_133980686     ZHar    A    G        0      0        2 
   1 chr1_133980686   Sample    A    G        0      0        2 
   1 chr1_133981861     AAsi    T    C        0      0        2 
   1 chr1_133981861     AKia    T    C        0      0        2 
   1 chr1_133981861     AOna    T    C        0      0        2 
   1 chr1_133981861     ASom    T    C        0      0        2 
   1 chr1_133981861     HCab    T    C        0      0        2 
   1 chr1_133981861     HPrz    T    C        0      0        2 
   1 chr1_133981861     ZBoe    T    C      0.5      1        2 
   1 chr1_133981861     ZGre    T    C        0      0        2 
   1 chr1_133981861     ZHar    T    C        0      0        2 
   1 chr1_133981861   Sample    T    C        0      0        2 
   1 chr1_133993881     AAsi    T    C        0      0        2 
   1 chr1_133993881     AKia    T    C        0      0        2 
   1 chr1_133993881     AOna    T    C        0      0        2 
   1 chr1_133993881     ASom    T    C        0      0        2 
   1 chr1_133993881     HCab    T    C        0      0        2 
   1 chr1_133993881     HPrz    T    C        0      0        2 
   1 chr1_133993881     ZBoe    T    C        1      2        2 
   1 chr1_133993881     ZGre    T    C        0      0        2 
   1 chr1_133993881     ZHar    T    C        0      0        2 
   1 chr1_133993881   Sample    T    C        0      0        2 
   1 chr1_133994176     AAsi    T    G        1      2        2 
   1 chr1_133994176     AKia    T    G        0      0        2 
   1 chr1_133994176     AOna    T    G        0      0        2 
   1 chr1_133994176     ASom    T    G        1      2        2 
   1 chr1_133994176     HCab    T    G        0      0        2 
   1 chr1_133994176     HPrz    T    G        0      0        2 
   1 chr1_133994176     ZBoe    T    G        0      0        2 
   1 chr1_133994176     ZGre    T    G        0      0        2 
   1 chr1_133994176     ZHar    T    G        0      0        2 
   1 chr1_133994176   Sample    T    G        1      2        2 
   1 chr1_133994327     AAsi    T    C        0      0        2 
   1 chr1_133994327     AKia    T    C        0      0        2 
   1 chr1_133994327     AOna    T    C        0      0        2 
   1 chr1_133994327     ASom    T    C        0      0        2 
   1 chr1_133994327     HCab    T    C        0      0        2 
   1 chr1_133994327     HPrz    T    C        0      0        2 
   1 chr1_133994327     ZBoe    T    C        0      0        2 
   1 chr1_133994327     ZGre    T    C        1      2        2 
   1 chr1_133994327     ZHar    T    C        0      0        2 
   1 chr1_133994327   Sample    T    C        0      0        2 
   1 chr1_133994992     AAsi    A    G        0      0        2 
   1 chr1_133994992     AKia    A    G        0      0        2 
   1 chr1_133994992     AOna    A    G        0      0        2 
   1 chr1_133994992     ASom    A    G        0      0        2 
   1 chr1_133994992     HCab    A    G        1      2        2 
   1 chr1_133994992     HPrz    A    G        1      2        2 
   1 chr1_133994992     ZBoe    A    G        0      0        2 
   1 chr1_133994992     ZGre    A    G        0      0        2 
   1 chr1_133994992     ZHar    A    G        0      0        2 
   1 chr1_133994992   Sample    A    G        0      0        2 
   1 chr1_133999403     AAsi    C    G        0      0        2 
   1 chr1_133999403     AKia    C    G        0      0        2 
   1 chr1_133999403     AOna    C    G        1      2        2 
   1 chr1_133999403     ASom    C    G        0      0        2 
   1 chr1_133999403     HCab    C    G        0      0        2 
   1 chr1_133999403     HPrz    C    G        0      0        2 
   1 chr1_133999403     ZBoe    C    G        0      0        2 
   1 chr1_133999403     ZGre    C    G        0      0        2 
   1 chr1_133999403     ZHar    C    G        0      0        2 
   1 chr1_133999403   Sample    C    G        0      0        2 
   1 chr1_134002314     AAsi    T    C        0      0        2 
   1 chr1_134002314     AKia    T    C        1      2        2 
   1 chr1_134002314     AOna    T    C        0      0        2 
   1 chr1_134002314     ASom    T    C        0      0        2 
   1 chr1_134002314     HCab    T    C        0      0        2 
   1 chr1_134002314     HPrz    T    C        0      0        2 
   1 chr1_134002314     ZBoe    T    C        0      0        2 
   1 chr1_134002314     ZGre    T    C        0      0        2 
   1 chr1_134002314     ZHar    T    C        0      0        2 
   1 chr1_134002314   Sample    T    C        0      0        2 
   1 chr1_134012169     AAsi    A    T        0      0        2 
   1 chr1_134012169     AKia    A    T        1      2        2 
   1 chr1_134012169     AOna    A    T        0      0        2 
   1 chr1_134012169     ASom    A    T        0      0        2 
   1 chr1_134012169     HCab    A    T        0      0        2 
   1 chr1_134012169     HPrz    A    T        0      0        2 
   1 chr1_134012169     ZBoe    A    T        0      0        2 
   1 chr1_134012169     ZGre    A    T        0      0        2 
   1 chr1_134012169     ZHar    A    T        0      0        2 
   1 chr1_134012169   Sample    A    T        0      0        2 
   1 chr1_134019314     AAsi    A    C        0      0        2 
   1 chr1_134019314     AKia    A    C        0      0        2 
   1 chr1_134019314     AOna    A    C        0      0        2 
   1 chr1_134019314     ASom    A    C        0      0        2 
   1 chr1_134019314     HCab    A    C        0      0        2 
   1 chr1_134019314     HPrz    A    C        0      0        2 
   1 chr1_134019314     ZBoe    A    C        0      0        2 
   1 chr1_134019314     ZGre    A    C        0      0        2 
   1 chr1_134019314     ZHar    A    C      0.5      1        2 
   1 chr1_134019314   Sample    A    C        0      0        2 
   1 chr1_134034924     AAsi    G    A        0      0        2 
   1 chr1_134034924     AKia    G    A        0      0        2 
   1 chr1_134034924     AOna    G    A        0      0        2 
   1 chr1_134034924     ASom    G    A        0      0        2 
   1 chr1_134034924     HCab    G    A        1      2        2 
   1 chr1_134034924     HPrz    G    A        1      2        2 
   1 chr1_134034924     ZBoe    G    A        0      0        2 
   1 chr1_134034924     ZGre    G    A        0      0        2 
   1 chr1_134034924     ZHar    G    A        0      0        2 
   1 chr1_134034924   Sample    G    A        0      0        2 
   1 chr1_134036376     AAsi    C    T        0      0        2 
   1 chr1_134036376     AKia    C    T        0      0        2 
   1 chr1_134036376     AOna    C    T        0      0        2 
   1 chr1_134036376     ASom    C    T        0      0        2 
   1 chr1_134036376     HCab    C    T        0      0        2 
   1 chr1_134036376     HPrz    C    T        0      0        2 
   1 chr1_134036376     ZBoe    C    T        0      0        2 
   1 chr1_134036376     ZGre    C    T        0      0        2 
   1 chr1_134036376     ZHar    C    T        1      2        2 
   1 chr1_134036376   Sample    C    T        0      0        2 
   1 chr1_134048725     AAsi    G    A        0      0        2 
   1 chr1_134048725     AKia    G    A        0      0        2 
   1 chr1_134048725     AOna    G    A        0      0        2 
   1 chr1_134048725     ASom    G    A        0      0        2 
   1 chr1_134048725     HCab    G    A        0      0        2 
   1 chr1_134048725     HPrz    G    A        0      0        2 
   1 chr1_134048725     ZBoe    G    A      0.5      1        2 
   1 chr1_134048725     ZGre    G    A        0      0        2 
   1 chr1_134048725     ZHar    G    A        0      0        2 
   1 chr1_134048725   Sample    G    A        0      0        2 
   1 chr1_134065980     AAsi    C    T        0      0        2 
   1 chr1_134065980     AKia    C    T        0      0        2 
   1 chr1_134065980     AOna    C    T        0      0        2 
   1 chr1_134065980     ASom    C    T        0      0        2 
   1 chr1_134065980     HCab    C    T        0      0        2 
   1 chr1_134065980     HPrz    C    T        0      0        2 
   1 chr1_134065980     ZBoe    C    T        0      0        2 
   1 chr1_134065980     ZGre    C    T        1      2        2 
   1 chr1_134065980     ZHar    C    T        0      0        2 
   1 chr1_134065980   Sample    C    T        0      0        2 
   1 chr1_134069183     AAsi    C    G        0      0        2 
   1 chr1_134069183     AKia    C    G        0      0        2 
   1 chr1_134069183     AOna    C    G      0.5      1        2 
   1 chr1_134069183     ASom    C    G        0      0        2 
   1 chr1_134069183     HCab    C    G        0      0        2 
   1 chr1_134069183     HPrz    C    G        0      0        2 
   1 chr1_134069183     ZBoe    C    G        0      0        2 
   1 chr1_134069183     ZGre    C    G        0      0        2 
   1 chr1_134069183     ZHar    C    G        0      0        2 
   1 chr1_134069183   Sample    C    G        0      0        2 
   1 chr1_134078173     AAsi    T    C        0      0        2 
   1 chr1_134078173     AKia    T    C        0      0        2 
   1 chr1_134078173     AOna    T    C        0      0        2 
   1 chr1_134078173     ASom    T    C        0      0        2 
   1 chr1_134078173     HCab    T    C        0      0        2 
   1 chr1_134078173     HPrz    T    C        0      0        2 
   1 chr1_134078173     ZBoe    T    C        0      0        2 
   1 chr1_134078173     ZGre    T    C        1      2        2 
   1 chr1_134078173     ZHar    T    C        0      0        2 
   1 chr1_134078173   Sample    T    C        0      0        2 
   1 chr1_134078972     AAsi    T    C        0      0        2 
   1 chr1_134078972     AKia    T    C        0      0        2 
   1 chr1_134078972     AOna    T    C        0      0        2 
   1 chr1_134078972     ASom    T    C        0      0        2 
   1 chr1_134078972     HCab    T    C        0      0        2 
   1 chr1_134078972     HPrz    T    C        0      0        2 
   1 chr1_134078972     ZBoe    T    C        1      2        2 
   1 chr1_134078972     ZGre    T    C        0      0        2 
   1 chr1_134078972     ZHar    T    C        0      0        2 
   1 chr1_134078972   Sample    T    C        0      0        2 
   1 chr1_134105892     AAsi    T    C        0      0        2 
   1 chr1_134105892     AKia    T    C        0      0        2 
   1 chr1_134105892     AOna    T    C        0      0        2 
   1 chr1_134105892     ASom    T    C        0      0        2 
   1 chr1_134105892     HCab    T    C        1      2        2 
   1 chr1_134105892     HPrz    T    C        1      2        2 
   1 chr1_134105892     ZBoe    T    C        0      0        2 
   1 chr1_134105892     ZGre    T    C        0      0        2 
   1 chr1_134105892     ZHar    T    C        0      0        2 
   1 chr1_134105892   Sample    T    C        0      0        2 
   1 chr1_134107272     AAsi    C    T        0      0        2 
   1 chr1_134107272     AKia    C    T        1      2        2 
   1 chr1_134107272     AOna    C    T        0      0        2 
   1 chr1_134107272     ASom    C    T        0      0        2 
   1 chr1_134107272     HCab    C    T        0      0        2 
   1 chr1_134107272     HPrz    C    T        0      0        2 
   1 chr1_134107272     ZBoe    C    T        0      0        2 
   1 chr1_134107272     ZGre    C    T        0      0        2 
   1 chr1_134107272     ZHar    C    T        0      0        2 
   1 chr1_134107272   Sample    C    T        0      0        2 
   1 chr1_134112673     AAsi    A    T        0      0        2 
   1 chr1_134112673     AKia    A    T        0      0        2 
   1 chr1_134112673     AOna    A    T      0.5      1        2 
   1 chr1_134112673     ASom    A    T        0      0        2 
   1 chr1_134112673     HCab    A    T        1      2        2 
   1 chr1_134112673     HPrz    A    T        1      2        2 
   1 chr1_134112673     ZBoe    A    T        0      0        2 
   1 chr1_134112673     ZGre    A    T        0      0        2 
   1 chr1_134112673     ZHar    A    T        0      0        2 
   1 chr1_134112673   Sample    A    T        0      0        2 
   1 chr1_134123659     AAsi    A    T        0      0        2 
   1 chr1_134123659     AKia    A    T        0      0        2 
   1 chr1_134123659     AOna    A    T        0      0        2 
   1 chr1_134123659     ASom    A    T        0      0        2 
   1 chr1_134123659     HCab    A    T        0      0        2 
   1 chr1_134123659     HPrz    A    T        0      0        2 
   1 chr1_134123659     ZBoe    A    T        0      0        2 
   1 chr1_134123659     ZGre    A    T        0      0        2 
   1 chr1_134123659     ZHar    A    T        1      2        2 
   1 chr1_134123659   Sample    A    T        0      0        2 
   1 chr1_134128103     AAsi    A    G        1      2        2 
   1 chr1_134128103     AKia    A    G        0      0        2 
   1 chr1_134128103     AOna    A    G        0      0        2 
   1 chr1_134128103     ASom    A    G        1      2        2 
   1 chr1_134128103     HCab    A    G        0      0        2 
   1 chr1_134128103     HPrz    A    G        0      0        2 
   1 chr1_134128103     ZBoe    A    G        0      0        2 
   1 chr1_134128103     ZGre    A    G        0      0        2 
   1 chr1_134128103     ZHar    A    G        0      0        2 
   1 chr1_134128103   Sample    A    G        1      2        2 
   1 chr1_134176985     AAsi    A    C        0      0        2 
   1 chr1_134176985     AKia    A    C        0      0        2 
   1 chr1_134176985     AOna    A    C      0.5      1        2 
   1 chr1_134176985     ASom    A    C        0      0        2 
   1 chr1_134176985     HCab    A    C        0      0        2 
   1 chr1_134176985     HPrz    A    C        0      0        2 
   1 chr1_134176985     ZBoe    A    C        0      0        2 
   1 chr1_134176985     ZGre    A    C        0      0        2 
   1 chr1_134176985     ZHar    A    C        0      0        2 
   1 chr1_134176985   Sample    A    C        0      0        2 
   1 chr1_134179593     AAsi    T    C        0      0        2 
   1 chr1_134179593     AKia    T    C        1      2        2 
   1 chr1_134179593     AOna    T    C        1      2        2 
   1 chr1_134179593     ASom    T    C        0      0        2 
   1 chr1_134179593     HCab    T    C        0      0        2 
   1 chr1_134179593     HPrz    T    C        0      0        2 
   1 chr1_134179593     ZBoe    T    C        1      2        2 
   1 chr1_134179593     ZGre    T    C        0      0        2 
   1 chr1_134179593     ZHar    T    C        0      0        2 
   1 chr1_134179593   Sample    T    C        0      0        2 
   1 chr1_134184397     AAsi    T    C        0      0        2 
   1 chr1_134184397     AKia    T    C        0      0        2 
   1 chr1_134184397     AOna    T    C        0      0        2 
   1 chr1_134184397     ASom    T    C        0      0        2 
   1 chr1_134184397     HCab    T    C        0      0        2 
   1 chr1_134184397     HPrz    T    C      0.5      1        2 
   1 chr1_134184397     ZBoe    T    C        0      0        2 
   1 chr1_134184397     ZGre    T    C        0      0        2 
   1 chr1_134184397     ZHar    T    C        0      0        2 
   1 chr1_134184397   Sample    T    C        0      0        2 
   1 chr1_134190086     AAsi    T    C        0      0        2 
   1 chr1_134190086     AKia    T    C        0      0        2 
   1 chr1_134190086     AOna    T    C      0.5      1        2 
   1 chr1_134190086     ASom    T    C        0      0        2 
   1 chr1_134190086     HCab    T    C        0      0        2 
   1 chr1_134190086     HPrz    T    C        0      0        2 
   1 chr1_134190086     ZBoe    T    C        0      0        2 
   1 chr1_134190086     ZGre    T    C        0      0        2 
   1 chr1_134190086     ZHar    T    C        0      0        2 
   1 chr1_134190086   Sample    T    C        0      0        2 
   1 chr1_134211914     AAsi    C    T        0      0        2 
   1 chr1_134211914     AKia    C    T        1      2        2 
   1 chr1_134211914     AOna    C    T        0      0        2 
   1 chr1_134211914     ASom    C    T        0      0        2 
   1 chr1_134211914     HCab    C    T        0      0        2 
   1 chr1_134211914     HPrz    C    T        0      0        2 
   1 chr1_134211914     ZBoe    C    T        0      0        2 
   1 chr1_134211914     ZGre    C    T        0      0        2 
   1 chr1_134211914     ZHar    C    T        0      0        2 
   1 chr1_134211914   Sample    C    T        0      0        2 
   1 chr1_134218747     AAsi    C    T        0      0        2 
   1 chr1_134218747     AKia    C    T        0      0        2 
   1 chr1_134218747     AOna    C    T        0      0        2 
   1 chr1_134218747     ASom    C    T        0      0        2 
   1 chr1_134218747     HCab    C    T        1      2        2 
   1 chr1_134218747     HPrz    C    T        1      2        2 
   1 chr1_134218747     ZBoe    C    T        0      0        2 
   1 chr1_134218747     ZGre    C    T        0      0        2 
   1 chr1_134218747     ZHar    C    T        0      0        2 
   1 chr1_134218747   Sample    C    T        0      0        2 
   1 chr1_134222803     AAsi    G    A        0      0        2 
   1 chr1_134222803     AKia    G    A        1      2        2 
   1 chr1_134222803     AOna    G    A        0      0        2 
   1 chr1_134222803     ASom    G    A        0      0        2 
   1 chr1_134222803     HCab    G    A        0      0        2 
   1 chr1_134222803     HPrz    G    A        0      0        2 
   1 chr1_134222803     ZBoe    G    A        0      0        2 
   1 chr1_134222803     ZGre    G    A        0      0        2 
   1 chr1_134222803     ZHar    G    A        0      0        2 
   1 chr1_134222803   Sample    G    A        0      0        2 
   1 chr1_134227794     AAsi    G    A        0      0        2 
   1 chr1_134227794     AKia    G    A        0      0        2 
   1 chr1_134227794     AOna    G    A        0      0        2 
   1 chr1_134227794     ASom    G    A        0      0        2 
   1 chr1_134227794     HCab    G    A        1      2        2 
   1 chr1_134227794     HPrz    G    A        1      2        2 
   1 chr1_134227794     ZBoe    G    A        0      0        2 
   1 chr1_134227794     ZGre    G    A        0      0        2 
   1 chr1_134227794     ZHar    G    A        0      0        2 
   1 chr1_134227794   Sample    G    A        0      0        2 
   1 chr1_134235712     AAsi    C    G        0      0        2 
   1 chr1_134235712     AKia    C    G        0      0        2 
   1 chr1_134235712     AOna    C    G        0      0        2 
   1 chr1_134235712     ASom    C    G        0      0        2 
   1 chr1_134235712     HCab    C    G        0      0        2 
   1 chr1_134235712     HPrz    C    G        0      0        2 
   1 chr1_134235712     ZBoe    C    G        1      2        2 
   1 chr1_134235712     ZGre    C    G        0      0        2 
   1 chr1_134235712     ZHar    C    G        0      0        2 
   1 chr1_134235712   Sample    C    G        0      0        2 
   1 chr1_134262817     AAsi    C    T        0      0        2 
   1 chr1_134262817     AKia    C    T        1      2        2 
   1 chr1_134262817     AOna    C    T        0      0        2 
   1 chr1_134262817     ASom    C    T        0      0        2 
   1 chr1_134262817     HCab    C    T        0      0        2 
   1 chr1_134262817     HPrz    C    T        0      0        2 
   1 chr1_134262817     ZBoe    C    T        0      0        2 
   1 chr1_134262817     ZGre    C    T        0      0        2 
   1 chr1_134262817     ZHar    C    T        0      0        2 
   1 chr1_134262817   Sample    C    T        0      0        2 
   1 chr1_134274834     AAsi    C    T        0      0        2 
   1 chr1_134274834     AKia    C    T        0      0        2 
   1 chr1_134274834     AOna    C    T        0      0        2 
   1 chr1_134274834     ASom    C    T        0      0        2 
   1 chr1_134274834     HCab    C    T        0      0        2 
   1 chr1_134274834     HPrz    C    T        0      0        2 
   1 chr1_134274834     ZBoe    C    T        0      0        2 
   1 chr1_134274834     ZGre    C    T        1      2        2 
   1 chr1_134274834     ZHar    C    T        0      0        2 
   1 chr1_134274834   Sample    C    T        0      0        2 
   1 chr1_134275604     AAsi    C    A        0      0        2 
   1 chr1_134275604     AKia    C    A        0      0        2 
   1 chr1_134275604     AOna    C    A        0      0        2 
   1 chr1_134275604     ASom    C    A        0      0        2 
   1 chr1_134275604     HCab    C    A        0      0        2 
   1 chr1_134275604     HPrz    C    A        0      0        2 
   1 chr1_134275604     ZBoe    C    A        1      2        2 
   1 chr1_134275604     ZGre    C    A        0      0        2 
   1 chr1_134275604     ZHar    C    A        0      0        2 
   1 chr1_134275604   Sample    C    A        0      0        2 
   1 chr1_134278842     AAsi    C    G        0      0        2 
   1 chr1_134278842     AKia    C    G      0.5      1        2 
   1 chr1_134278842     AOna    C    G        0      0        2 
   1 chr1_134278842     ASom    C    G        0      0        2 
   1 chr1_134278842     HCab    C    G        0      0        2 
   1 chr1_134278842     HPrz    C    G        0      0        2 
   1 chr1_134278842     ZBoe    C    G        0      0        2 
   1 chr1_134278842     ZGre    C    G        0      0        2 
   1 chr1_134278842     ZHar    C    G        0      0        2 
   1 chr1_134278842   Sample    C    G        0      0        2 
   1 chr1_134282880     AAsi    A    G        0      0        2 
   1 chr1_134282880     AKia    A    G        0      0        2 
   1 chr1_134282880     AOna    A    G        0      0        2 
   1 chr1_134282880     ASom    A    G        0      0        2 
   1 chr1_134282880     HCab    A    G        1      2        2 
   1 chr1_134282880     HPrz    A    G        1      2        2 
   1 chr1_134282880     ZBoe    A    G        0      0        2 
   1 chr1_134282880     ZGre    A    G        0      0        2 
   1 chr1_134282880     ZHar    A    G        0      0        2 
   1 chr1_134282880   Sample    A    G        0      0        2 
   1 chr1_134284028     AAsi    T    C        0      0        2 
   1 chr1_134284028     AKia    T    C        0      0        2 
   1 chr1_134284028     AOna    T    C        1      2        2 
   1 chr1_134284028     ASom    T    C        0      0        2 
   1 chr1_134284028     HCab    T    C        0      0        2 
   1 chr1_134284028     HPrz    T    C        0      0        2 
   1 chr1_134284028     ZBoe    T    C        0      0        2 
   1 chr1_134284028     ZGre    T    C        0      0        2 
   1 chr1_134284028     ZHar    T    C        0      0        2 
   1 chr1_134284028   Sample    T    C        0      0        2 
   1 chr1_134287665     AAsi    T    C        0      0        2 
   1 chr1_134287665     AKia    T    C        0      0        2 
   1 chr1_134287665     AOna    T    C        0      0        2 
   1 chr1_134287665     ASom    T    C        0      0        2 
   1 chr1_134287665     HCab    T    C        0      0        2 
   1 chr1_134287665     HPrz    T    C        0      0        2 
   1 chr1_134287665     ZBoe    T    C        1      2        2 
   1 chr1_134287665     ZGre    T    C        1      2        2 
   1 chr1_134287665     ZHar    T    C        1      2        2 
   1 chr1_134287665   Sample    T    C        0      0        2 
   1 chr1_134306779     AAsi    A    G        0      0        2 
   1 chr1_134306779     AKia    A    G        0      0        2 
   1 chr1_134306779     AOna    A    G        1      2        2 
   1 chr1_134306779     ASom    A    G        0      0        2 
   1 chr1_134306779     HCab    A    G        0      0        2 
   1 chr1_134306779     HPrz    A    G        0      0        2 
   1 chr1_134306779     ZBoe    A    G        0      0        2 
   1 chr1_134306779     ZGre    A    G        0      0        2 
   1 chr1_134306779     ZHar    A    G        0      0        2 
   1 chr1_134306779   Sample    A    G        0      0        2 
   1 chr1_134349428     AAsi    T    G        0      0        2 
   1 chr1_134349428     AKia    T    G        0      0        2 
   1 chr1_134349428     AOna    T    G        0      0        2 
   1 chr1_134349428     ASom    T    G        0      0        2 
   1 chr1_134349428     HCab    T    G      0.5      1        2 
   1 chr1_134349428     HPrz    T    G        0      0        2 
   1 chr1_134349428     ZBoe    T    G        0      0        2 
   1 chr1_134349428     ZGre    T    G        0      0        2 
   1 chr1_134349428     ZHar    T    G        0      0        2 
   1 chr1_134349428   Sample    T    G        0      0        2 
   1 chr1_134354258     AAsi    A    G        0      0        2 
   1 chr1_134354258     AKia    A    G        0      0        2 
   1 chr1_134354258     AOna    A    G        0      0        2 
   1 chr1_134354258     ASom    A    G        0      0        2 
   1 chr1_134354258     HCab    A    G      0.5      1        2 
   1 chr1_134354258     HPrz    A    G        0      0        2 
   1 chr1_134354258     ZBoe    A    G        0      0        2 
   1 chr1_134354258     ZGre    A    G        0      0        2 
   1 chr1_134354258     ZHar    A    G        0      0        2 
   1 chr1_134354258   Sample    A    G        0      0        2 
   1 chr1_134357006     AAsi    C    A        0      0        2 
   1 chr1_134357006     AKia    C    A        0      0        2 
   1 chr1_134357006     AOna    C    A        0      0        2 
   1 chr1_134357006     ASom    C    A        0      0        2 
   1 chr1_134357006     HCab    C    A      0.5      1        2 
   1 chr1_134357006     HPrz    C    A        0      0        2 
   1 chr1_134357006     ZBoe    C    A        0      0        2 
   1 chr1_134357006     ZGre    C    A        0      0        2 
   1 chr1_134357006     ZHar    C    A        0      0        2 
   1 chr1_134357006   Sample    C    A        0      0        2 
   1 chr1_134367805     AAsi    G    A        0      0        2 
   1 chr1_134367805     AKia    G    A        0      0        2 
   1 chr1_134367805     AOna    G    A        0      0        2 
   1 chr1_134367805     ASom    G    A        0      0        2 
   1 chr1_134367805     HCab    G    A      0.5      1        2 
   1 chr1_134367805     HPrz    G    A        1      2        2 
   1 chr1_134367805     ZBoe    G    A        0      0        2 
   1 chr1_134367805     ZGre    G    A        0      0        2 
   1 chr1_134367805     ZHar    G    A        0      0        2 
   1 chr1_134367805   Sample    G    A        0      0        2 
   1 chr1_134367900     AAsi    A    G        0      0        2 
   1 chr1_134367900     AKia    A    G        0      0        2 
   1 chr1_134367900     AOna    A    G        0      0        2 
   1 chr1_134367900     ASom    A    G        0      0        2 
   1 chr1_134367900     HCab    A    G        1      2        2 
   1 chr1_134367900     HPrz    A    G        1      2        2 
   1 chr1_134367900     ZBoe    A    G        0      0        2 
   1 chr1_134367900     ZGre    A    G        0      0        2 
   1 chr1_134367900     ZHar    A    G        0      0        2 
   1 chr1_134367900   Sample    A    G        0      0        2 
   1 chr1_134370589     AAsi    A    C        0      0        2 
   1 chr1_134370589     AKia    A    C        1      2        2 
   1 chr1_134370589     AOna    A    C        0      0        2 
   1 chr1_134370589     ASom    A    C        0      0        2 
   1 chr1_134370589     HCab    A    C        0      0        2 
   1 chr1_134370589     HPrz    A    C        0      0        2 
   1 chr1_134370589     ZBoe    A    C        0      0        2 
   1 chr1_134370589     ZGre    A    C        0      0        2 
   1 chr1_134370589     ZHar    A    C        0      0        2 
   1 chr1_134370589   Sample    A    C        0      0        2 
   1 chr1_134374276     AAsi    A    G        0      0        2 
   1 chr1_134374276     AKia    A    G        0      0        2 
   1 chr1_134374276     AOna    A    G        0      0        2 
   1 chr1_134374276     ASom    A    G        0      0        2 
   1 chr1_134374276     HCab    A    G        0      0        2 
   1 chr1_134374276     HPrz    A    G        0      0        2 
   1 chr1_134374276     ZBoe    A    G        1      2        2 
   1 chr1_134374276     ZGre    A    G        0      0        2 
   1 chr1_134374276     ZHar    A    G        0      0        2 
   1 chr1_134374276   Sample    A    G        0      0        2 
   1 chr1_134385709     AAsi    A    T        1      2        2 
   1 chr1_134385709     AKia    A    T        0      0        2 
   1 chr1_134385709     AOna    A    T        0      0        2 
   1 chr1_134385709     ASom    A    T        0      0        2 
   1 chr1_134385709     HCab    A    T        0      0        2 
   1 chr1_134385709     HPrz    A    T        0      0        2 
   1 chr1_134385709     ZBoe    A    T        0      0        2 
   1 chr1_134385709     ZGre    A    T        0      0        2 
   1 chr1_134385709     ZHar    A    T        0      0        2 
   1 chr1_134385709   Sample    A    T        1      2        2 
   1 chr1_134386308     AAsi    A    C        0      0        2 
   1 chr1_134386308     AKia    A    C        0      0        2 
   1 chr1_134386308     AOna    A    C      0.5      1        2 
   1 chr1_134386308     ASom    A    C        0      0        2 
   1 chr1_134386308     HCab    A    C        0      0        2 
   1 chr1_134386308     HPrz    A    C        0      0        2 
   1 chr1_134386308     ZBoe    A    C        0      0        2 
   1 chr1_134386308     ZGre    A    C        0      0        2 
   1 chr1_134386308     ZHar    A    C        0      0        2 
   1 chr1_134386308   Sample    A    C        0      0        2 
   1 chr1_134387087     AAsi    A    G        0      0        2 
   1 chr1_134387087     AKia    A    G      0.5      1        2 
   1 chr1_134387087     AOna    A    G        0      0        2 
   1 chr1_134387087     ASom    A    G        0      0        2 
   1 chr1_134387087     HCab    A    G        0      0        2 
   1 chr1_134387087     HPrz    A    G        0      0        2 
   1 chr1_134387087     ZBoe    A    G        0      0        2 
   1 chr1_134387087     ZGre    A    G        0      0        2 
   1 chr1_134387087     ZHar    A    G        0      0        2 
   1 chr1_134387087   Sample    A    G        0      0        2 
   1 chr1_134398623     AAsi    A    G      0.5      1        2 
   1 chr1_134398623     AKia    A    G        0      0        2 
   1 chr1_134398623     AOna    A    G        0      0        2 
   1 chr1_134398623     ASom    A    G        0      0        2 
   1 chr1_134398623     HCab    A    G        0      0        2 
   1 chr1_134398623     HPrz    A    G        0      0        2 
   1 chr1_134398623     ZBoe    A    G        0      0        2 
   1 chr1_134398623     ZGre    A    G        0      0        2 
   1 chr1_134398623     ZHar    A    G        0      0        2 
   1 chr1_134398623   Sample    A    G        1      2        2 
   1 chr1_134409888     AAsi    C    A        0      0        2 
   1 chr1_134409888     AKia    C    A        0      0        2 
   1 chr1_134409888     AOna    C    A        0      0        2 
   1 chr1_134409888     ASom    C    A        0      0        2 
   1 chr1_134409888     HCab    C    A        1      2        2 
   1 chr1_134409888     HPrz    C    A      0.5      1        2 
   1 chr1_134409888     ZBoe    C    A        0      0        2 
   1 chr1_134409888     ZGre    C    A        0      0        2 
   1 chr1_134409888     ZHar    C    A        0      0        2 
   1 chr1_134409888   Sample    C    A        0      0        2 
   1 chr1_134426845     AAsi    C    A        0      0        2 
   1 chr1_134426845     AKia    C    A        0      0        2 
   1 chr1_134426845     AOna    C    A        0      0        2 
   1 chr1_134426845     ASom    C    A        0      0        2 
   1 chr1_134426845     HCab    C    A        1      2        2 
   1 chr1_134426845     HPrz    C    A        1      2        2 
   1 chr1_134426845     ZBoe    C    A        0      0        2 
   1 chr1_134426845     ZGre    C    A        0      0        2 
   1 chr1_134426845     ZHar    C    A        0      0        2 
   1 chr1_134426845   Sample    C    A        0      0        2 
   1 chr1_134426982     AAsi    G    T        0      0        2 
   1 chr1_134426982     AKia    G    T        0      0        2 
   1 chr1_134426982     AOna    G    T        0      0        2 
   1 chr1_134426982     ASom    G    T        0      0        2 
   1 chr1_134426982     HCab    G    T        1      2        2 
   1 chr1_134426982     HPrz    G    T        1      2        2 
   1 chr1_134426982     ZBoe    G    T        0      0        2 
   1 chr1_134426982     ZGre    G    T        0      0        2 
   1 chr1_134426982     ZHar    G    T        0      0        2 
   1 chr1_134426982   Sample    G    T        0      0        2 
   1 chr1_134434977     AAsi    A    G        0      0        2 
   1 chr1_134434977     AKia    A    G        0      0        2 
   1 chr1_134434977     AOna    A    G        0      0        2 
   1 chr1_134434977     ASom    A    G        0      0        2 
   1 chr1_134434977     HCab    A    G        0      0        2 
   1 chr1_134434977     HPrz    A    G        0      0        2 
   1 chr1_134434977     ZBoe    A    G      0.5      1        2 
   1 chr1_134434977     ZGre    A    G        0      0        2 
   1 chr1_134434977     ZHar    A    G        0      0        2 
   1 chr1_134434977   Sample    A    G        0      0        2 
   1 chr1_134441635     AAsi    A    C        0      0        2 
   1 chr1_134441635     AKia    A    C        0      0        2 
   1 chr1_134441635     AOna    A    C        0      0        2 
   1 chr1_134441635     ASom    A    C        0      0        2 
   1 chr1_134441635     HCab    A    C        1      2        2 
   1 chr1_134441635     HPrz    A    C        1      2        2 
   1 chr1_134441635     ZBoe    A    C        0      0        2 
   1 chr1_134441635     ZGre    A    C        0      0        2 
   1 chr1_134441635     ZHar    A    C        0      0        2 
   1 chr1_134441635   Sample    A    C        0      0        2 
   1 chr1_134442823     AAsi    A    G        0      0        2 
   1 chr1_134442823     AKia    A    G        0      0        2 
   1 chr1_134442823     AOna    A    G      0.5      1        2 
   1 chr1_134442823     ASom    A    G        0      0        2 
   1 chr1_134442823     HCab    A    G        0      0        2 
   1 chr1_134442823     HPrz    A    G        0      0        2 
   1 chr1_134442823     ZBoe    A    G        0      0        2 
   1 chr1_134442823     ZGre    A    G        0      0        2 
   1 chr1_134442823     ZHar    A    G        0      0        2 
   1 chr1_134442823   Sample    A    G        0      0        2 
   1 chr1_134443753     AAsi    C    A        0      0        2 
   1 chr1_134443753     AKia    C    A        0      0        2 
   1 chr1_134443753     AOna    C    A        0      0        2 
   1 chr1_134443753     ASom    C    A        0      0        2 
   1 chr1_134443753     HCab    C    A      0.5      1        2 
   1 chr1_134443753     HPrz    C    A        1      2        2 
   1 chr1_134443753     ZBoe    C    A        0      0        2 
   1 chr1_134443753     ZGre    C    A        0      0        2 
   1 chr1_134443753     ZHar    C    A        0      0        2 
   1 chr1_134443753   Sample    C    A        0      0        2 
   1 chr1_134444359     AAsi    T    C        0      0        2 
   1 chr1_134444359     AKia    T    C        0      0        2 
   1 chr1_134444359     AOna    T    C        0      0        2 
   1 chr1_134444359     ASom    T    C        0      0        2 
   1 chr1_134444359     HCab    T    C        0      0        2 
   1 chr1_134444359     HPrz    T    C      0.5      1        2 
   1 chr1_134444359     ZBoe    T    C        0      0        2 
   1 chr1_134444359     ZGre    T    C        0      0        2 
   1 chr1_134444359     ZHar    T    C        0      0        2 
   1 chr1_134444359   Sample    T    C        0      0        2 
   1 chr1_134452168     AAsi    G    A        0      0        2 
   1 chr1_134452168     AKia    G    A        0      0        2 
   1 chr1_134452168     AOna    G    A        0      0        2 
   1 chr1_134452168     ASom    G    A        0      0        2 
   1 chr1_134452168     HCab    G    A        0      0        2 
   1 chr1_134452168     HPrz    G    A        0      0        2 
   1 chr1_134452168     ZBoe    G    A      0.5      1        2 
   1 chr1_134452168     ZGre    G    A        0      0        2 
   1 chr1_134452168     ZHar    G    A        0      0        2 
   1 chr1_134452168   Sample    G    A        0      0        2 
   1 chr1_134456718     AAsi    G    A        0      0        2 
   1 chr1_134456718     AKia    G    A        0      0        2 
   1 chr1_134456718     AOna    G    A        0      0        2 
   1 chr1_134456718     ASom    G    A        0      0        2 
   1 chr1_134456718     HCab    G    A        1      2        2 
   1 chr1_134456718     HPrz    G    A        1      2        2 
   1 chr1_134456718     ZBoe    G    A        0      0        2 
   1 chr1_134456718     ZGre    G    A        0      0        2 
   1 chr1_134456718     ZHar    G    A        0      0        2 
   1 chr1_134456718   Sample    G    A        0      0        2 
   1 chr1_134461668     AAsi    T    C        0      0        2 
   1 chr1_134461668     AKia    T    C        0      0        2 
   1 chr1_134461668     AOna    T    C        0      0        2 
   1 chr1_134461668     ASom    T    C        0      0        2 
   1 chr1_134461668     HCab    T    C        0      0        2 
   1 chr1_134461668     HPrz    T    C        0      0        2 
   1 chr1_134461668     ZBoe    T    C        0      0        2 
   1 chr1_134461668     ZGre    T    C        0      0        2 
   1 chr1_134461668     ZHar    T    C      0.5      1        2 
   1 chr1_134461668   Sample    T    C        0      0        2 
   1 chr1_134470263     AAsi    C    T        0      0        2 
   1 chr1_134470263     AKia    C    T        0      0        2 
   1 chr1_134470263     AOna    C    T        0      0        2 
   1 chr1_134470263     ASom    C    T        0      0        2 
   1 chr1_134470263     HCab    C    T        0      0        2 
   1 chr1_134470263     HPrz    C    T        0      0        2 
   1 chr1_134470263     ZBoe    C    T      0.5      1        2 
   1 chr1_134470263     ZGre    C    T        0      0        2 
   1 chr1_134470263     ZHar    C    T        0      0        2 
   1 chr1_134470263   Sample    C    T        0      0        2 
   1 chr1_134476106     AAsi    A    C        0      0        2 
   1 chr1_134476106     AKia    A    C        1      2        2 
   1 chr1_134476106     AOna    A    C        1      2        2 
   1 chr1_134476106     ASom    A    C        0      0        2 
   1 chr1_134476106     HCab    A    C        0      0        2 
   1 chr1_134476106     HPrz    A    C        0      0        2 
   1 chr1_134476106     ZBoe    A    C        0      0        2 
   1 chr1_134476106     ZGre    A    C        0      0        2 
   1 chr1_134476106     ZHar    A    C        0      0        2 
   1 chr1_134476106   Sample    A    C        0      0        2 
   1 chr1_134477789     AAsi    A    T        0      0        2 
   1 chr1_134477789     AKia    A    T        0      0        2 
   1 chr1_134477789     AOna    A    T        0      0        2 
   1 chr1_134477789     ASom    A    T        0      0        2 
   1 chr1_134477789     HCab    A    T      0.5      1        2 
   1 chr1_134477789     HPrz    A    T      0.5      1        2 
   1 chr1_134477789     ZBoe    A    T        0      0        2 
   1 chr1_134477789     ZGre    A    T        0      0        2 
   1 chr1_134477789     ZHar    A    T        0      0        2 
   1 chr1_134477789   Sample    A    T        0      0        2 
   1 chr1_134488086     AAsi    A    G        0      0        2 
   1 chr1_134488086     AKia    A    G        0      0        2 
   1 chr1_134488086     AOna    A    G        0      0        2 
   1 chr1_134488086     ASom    A    G        0      0        2 
   1 chr1_134488086     HCab    A    G        0      0        2 
   1 chr1_134488086     HPrz    A    G        0      0        2 
   1 chr1_134488086     ZBoe    A    G      0.5      1        2 
   1 chr1_134488086     ZGre    A    G        0      0        2 
   1 chr1_134488086     ZHar    A    G        0      0        2 
   1 chr1_134488086   Sample    A    G        0      0        2 
   1 chr1_134508649     AAsi    G    T        0      0        2 
   1 chr1_134508649     AKia    G    T        0      0        2 
   1 chr1_134508649     AOna    G    T        0      0        2 
   1 chr1_134508649     ASom    G    T        0      0        2 
   1 chr1_134508649     HCab    G    T        1      2        2 
   1 chr1_134508649     HPrz    G    T        1      2        2 
   1 chr1_134508649     ZBoe    G    T        0      0        2 
   1 chr1_134508649     ZGre    G    T        0      0        2 
   1 chr1_134508649     ZHar    G    T        0      0        2 
   1 chr1_134508649   Sample    G    T        0      0        2 
   1 chr1_134508831     AAsi    G    T      0.5      1        2 
   1 chr1_134508831     AKia    G    T        0      0        2 
   1 chr1_134508831     AOna    G    T        0      0        2 
   1 chr1_134508831     ASom    G    T        0      0        2 
   1 chr1_134508831     HCab    G    T        0      0        2 
   1 chr1_134508831     HPrz    G    T        0      0        2 
   1 chr1_134508831     ZBoe    G    T        0      0        2 
   1 chr1_134508831     ZGre    G    T        0      0        2 
   1 chr1_134508831     ZHar    G    T        0      0        2 
   1 chr1_134508831   Sample    G    T        0      0        2 
   1 chr1_134512246     AAsi    A    G        0      0        2 
   1 chr1_134512246     AKia    A    G        0      0        2 
   1 chr1_134512246     AOna    A    G        0      0        2 
   1 chr1_134512246     ASom    A    G        0      0        2 
   1 chr1_134512246     HCab    A    G        0      0        2 
   1 chr1_134512246     HPrz    A    G        0      0        2 
   1 chr1_134512246     ZBoe    A    G        0      0        2 
   1 chr1_134512246     ZGre    A    G        0      0        2 
   1 chr1_134512246     ZHar    A    G      0.5      1        2 
   1 chr1_134512246   Sample    A    G        0      0        2 
   1 chr1_134538293     AAsi    C    T        0      0        2 
   1 chr1_134538293     AKia    C    T        0      0        2 
   1 chr1_134538293     AOna    C    T      0.5      1        2 
   1 chr1_134538293     ASom    C    T        0      0        2 
   1 chr1_134538293     HCab    C    T        0      0        2 
   1 chr1_134538293     HPrz    C    T        0      0        2 
   1 chr1_134538293     ZBoe    C    T        0      0        2 
   1 chr1_134538293     ZGre    C    T        0      0        2 
   1 chr1_134538293     ZHar    C    T        0      0        2 
   1 chr1_134538293   Sample    C    T        0      0        2 
   1 chr1_134558955     AAsi    A    G        0      0        2 
   1 chr1_134558955     AKia    A    G        0      0        2 
   1 chr1_134558955     AOna    A    G        0      0        2 
   1 chr1_134558955     ASom    A    G        0      0        2 
   1 chr1_134558955     HCab    A    G        0      0        2 
   1 chr1_134558955     HPrz    A    G        0      0        2 
   1 chr1_134558955     ZBoe    A    G        0      0        2 
   1 chr1_134558955     ZGre    A    G        0      0        2 
   1 chr1_134558955     ZHar    A    G        1      2        2 
   1 chr1_134558955   Sample    A    G        0      0        2 
   1 chr1_134560100     AAsi    T    C        0      0        2 
   1 chr1_134560100     AKia    T    C        1      2        2 
   1 chr1_134560100     AOna    T    C      0.5      1        2 
   1 chr1_134560100     ASom    T    C        0      0        2 
   1 chr1_134560100     HCab    T    C        0      0        2 
   1 chr1_134560100     HPrz    T    C        0      0        2 
   1 chr1_134560100     ZBoe    T    C        0      0        2 
   1 chr1_134560100     ZGre    T    C        0      0        2 
   1 chr1_134560100     ZHar    T    C        0      0        2 
   1 chr1_134560100   Sample    T    C        0      0        2 
   1 chr1_134565887     AAsi    A    G        0      0        2 
   1 chr1_134565887     AKia    A    G        1      2        2 
   1 chr1_134565887     AOna    A    G        0      0        2 
   1 chr1_134565887     ASom    A    G        0      0        2 
   1 chr1_134565887     HCab    A    G        0      0        2 
   1 chr1_134565887     HPrz    A    G        0      0        2 
   1 chr1_134565887     ZBoe    A    G        0      0        2 
   1 chr1_134565887     ZGre    A    G        0      0        2 
   1 chr1_134565887     ZHar    A    G        0      0        2 
   1 chr1_134565887   Sample    A    G        0      0        2 
   1 chr1_134584630     AAsi    C    G        0      0        2 
   1 chr1_134584630     AKia    C    G        0      0        2 
   1 chr1_134584630     AOna    C    G        0      0        2 
   1 chr1_134584630     ASom    C    G        0      0        2 
   1 chr1_134584630     HCab    C    G        0      0        2 
   1 chr1_134584630     HPrz    C    G        0      0        2 
   1 chr1_134584630     ZBoe    C    G      0.5      1        2 
   1 chr1_134584630     ZGre    C    G        0      0        2 
   1 chr1_134584630     ZHar    C    G        0      0        2 
   1 chr1_134584630   Sample    C    G        0      0        2 
   1 chr1_134586697     AAsi    G    A        0      0        2 
   1 chr1_134586697     AKia    G    A        0      0        2 
   1 chr1_134586697     AOna    G    A        0      0        2 
   1 chr1_134586697     ASom    G    A        0      0        2 
   1 chr1_134586697     HCab    G    A        0      0        2 
   1 chr1_134586697     HPrz    G    A        0      0        2 
   1 chr1_134586697     ZBoe    G    A        1      2        2 
   1 chr1_134586697     ZGre    G    A        0      0        2 
   1 chr1_134586697     ZHar    G    A        1      2        2 
   1 chr1_134586697   Sample    G    A        0      0        2 
   1 chr1_134593678     AAsi    G    A        0      0        2 
   1 chr1_134593678     AKia    G    A        0      0        2 
   1 chr1_134593678     AOna    G    A        0      0        2 
   1 chr1_134593678     ASom    G    A        0      0        2 
   1 chr1_134593678     HCab    G    A        0      0        2 
   1 chr1_134593678     HPrz    G    A        0      0        2 
   1 chr1_134593678     ZBoe    G    A      0.5      1        2 
   1 chr1_134593678     ZGre    G    A        0      0        2 
   1 chr1_134593678     ZHar    G    A        0      0        2 
   1 chr1_134593678   Sample    G    A        0      0        2 
   1 chr1_134593783     AAsi    T    C        0      0        2 
   1 chr1_134593783     AKia    T    C        0      0        2 
   1 chr1_134593783     AOna    T    C        0      0        2 
   1 chr1_134593783     ASom    T    C        0      0        2 
   1 chr1_134593783     HCab    T    C      0.5      1        2 
   1 chr1_134593783     HPrz    T    C        0      0        2 
   1 chr1_134593783     ZBoe    T    C        0      0        2 
   1 chr1_134593783     ZGre    T    C        0      0        2 
   1 chr1_134593783     ZHar    T    C        0      0        2 
   1 chr1_134593783   Sample    T    C        0      0        2 
   1 chr1_134604302     AAsi    G    A        0      0        2 
   1 chr1_134604302     AKia    G    A        0      0        2 
   1 chr1_134604302     AOna    G    A        0      0        2 
   1 chr1_134604302     ASom    G    A        0      0        2 
   1 chr1_134604302     HCab    G    A        0      0        2 
   1 chr1_134604302     HPrz    G    A        0      0        2 
   1 chr1_134604302     ZBoe    G    A      0.5      1        2 
   1 chr1_134604302     ZGre    G    A        0      0        2 
   1 chr1_134604302     ZHar    G    A        0      0        2 
   1 chr1_134604302   Sample    G    A        0      0        2 
   1 chr1_134606091     AAsi    T    C        0      0        2 
   1 chr1_134606091     AKia    T    C        0      0        2 
   1 chr1_134606091     AOna    T    C        0      0        2 
   1 chr1_134606091     ASom    T    C        0      0        2 
   1 chr1_134606091     HCab    T    C        1      2        2 
   1 chr1_134606091     HPrz    T    C        0      0        2 
   1 chr1_134606091     ZBoe    T    C        0      0        2 
   1 chr1_134606091     ZGre    T    C        0      0        2 
   1 chr1_134606091     ZHar    T    C        0      0        2 
   1 chr1_134606091   Sample    T    C        0      0        2 
   1 chr1_134616755     AAsi    G    T        0      0        2 
   1 chr1_134616755     AKia    G    T        0      0        2 
   1 chr1_134616755     AOna    G    T        0      0        2 
   1 chr1_134616755     ASom    G    T        0      0        2 
   1 chr1_134616755     HCab    G    T        0      0        2 
   1 chr1_134616755     HPrz    G    T        0      0        2 
   1 chr1_134616755     ZBoe    G    T        1      2        2 
   1 chr1_134616755     ZGre    G    T        1      2        2 
   1 chr1_134616755     ZHar    G    T        1      2        2 
   1 chr1_134616755   Sample    G    T        0      0        2 
   1 chr1_134617937     AAsi    A    T        0      0        2 
   1 chr1_134617937     AKia    A    T        0      0        2 
   1 chr1_134617937     AOna    A    T        0      0        2 
   1 chr1_134617937     ASom    A    T        0      0        2 
   1 chr1_134617937     HCab    A    T        0      0        2 
   1 chr1_134617937     HPrz    A    T        0      0        2 
   1 chr1_134617937     ZBoe    A    T      0.5      1        2 
   1 chr1_134617937     ZGre    A    T        0      0        2 
   1 chr1_134617937     ZHar    A    T        0      0        2 
   1 chr1_134617937   Sample    A    T        0      0        2 
   1 chr1_134632191     AAsi    C    A        0      0        2 
   1 chr1_134632191     AKia    C    A        0      0        2 
   1 chr1_134632191     AOna    C    A      0.5      1        2 
   1 chr1_134632191     ASom    C    A        0      0        2 
   1 chr1_134632191     HCab    C    A        0      0        2 
   1 chr1_134632191     HPrz    C    A        0      0        2 
   1 chr1_134632191     ZBoe    C    A        0      0        2 
   1 chr1_134632191     ZGre    C    A        0      0        2 
   1 chr1_134632191     ZHar    C    A        0      0        2 
   1 chr1_134632191   Sample    C    A        0      0        2 
   1 chr1_134633811     AAsi    A    G        0      0        2 
   1 chr1_134633811     AKia    A    G      0.5      1        2 
   1 chr1_134633811     AOna    A    G        0      0        2 
   1 chr1_134633811     ASom    A    G        0      0        2 
   1 chr1_134633811     HCab    A    G        0      0        2 
   1 chr1_134633811     HPrz    A    G        0      0        2 
   1 chr1_134633811     ZBoe    A    G        0      0        2 
   1 chr1_134633811     ZGre    A    G        0      0        2 
   1 chr1_134633811     ZHar    A    G        0      0        2 
   1 chr1_134633811   Sample    A    G        0      0        2 
   1 chr1_134639743     AAsi    T    C        0      0        2 
   1 chr1_134639743     AKia    T    C        1      2        2 
   1 chr1_134639743     AOna    T    C      0.5      1        2 
   1 chr1_134639743     ASom    T    C        0      0        2 
   1 chr1_134639743     HCab    T    C        0      0        2 
   1 chr1_134639743     HPrz    T    C        0      0        2 
   1 chr1_134639743     ZBoe    T    C        0      0        2 
   1 chr1_134639743     ZGre    T    C        0      0        2 
   1 chr1_134639743     ZHar    T    C        0      0        2 
   1 chr1_134639743   Sample    T    C        0      0        2 
   1 chr1_134640439     AAsi    C    T        0      0        2 
   1 chr1_134640439     AKia    C    T        0      0        2 
   1 chr1_134640439     AOna    C    T        0      0        2 
   1 chr1_134640439     ASom    C    T        0      0        2 
   1 chr1_134640439     HCab    C    T        0      0        2 
   1 chr1_134640439     HPrz    C    T        0      0        2 
   1 chr1_134640439     ZBoe    C    T        0      0        2 
   1 chr1_134640439     ZGre    C    T        0      0        2 
   1 chr1_134640439     ZHar    C    T      0.5      1        2 
   1 chr1_134640439   Sample    C    T        0      0        2 
   1 chr1_134641026     AAsi    A    G        0      0        2 
   1 chr1_134641026     AKia    A    G        0      0        2 
   1 chr1_134641026     AOna    A    G        0      0        2 
   1 chr1_134641026     ASom    A    G        0      0        2 
   1 chr1_134641026     HCab    A    G        1      2        2 
   1 chr1_134641026     HPrz    A    G        1      2        2 
   1 chr1_134641026     ZBoe    A    G        0      0        2 
   1 chr1_134641026     ZGre    A    G        0      0        2 
   1 chr1_134641026     ZHar    A    G        0      0        2 
   1 chr1_134641026   Sample    A    G        0      0        2 
   1 chr1_134643254     AAsi    G    T        0      0        2 
   1 chr1_134643254     AKia    G    T        0      0        2 
   1 chr1_134643254     AOna    G    T        0      0        2 
   1 chr1_134643254     ASom    G    T        1      2        2 
   1 chr1_134643254     HCab    G    T        0      0        2 
   1 chr1_134643254     HPrz    G    T        0      0        2 
   1 chr1_134643254     ZBoe    G    T        0      0        2 
   1 chr1_134643254     ZGre    G    T        0      0        2 
   1 chr1_134643254     ZHar    G    T        0      0        2 
   1 chr1_134643254   Sample    G    T        1      2        2 
   1 chr1_134643362     AAsi    T    C        0      0        2 
   1 chr1_134643362     AKia    T    C        0      0        2 
   1 chr1_134643362     AOna    T    C      0.5      1        2 
   1 chr1_134643362     ASom    T    C        0      0        2 
   1 chr1_134643362     HCab    T    C        0      0        2 
   1 chr1_134643362     HPrz    T    C        0      0        2 
   1 chr1_134643362     ZBoe    T    C        0      0        2 
   1 chr1_134643362     ZGre    T    C        0      0        2 
   1 chr1_134643362     ZHar    T    C        0      0        2 
   1 chr1_134643362   Sample    T    C        0      0        2 
   1 chr1_134652803     AAsi    G    A        0      0        2 
   1 chr1_134652803     AKia    G    A        0      0        2 
   1 chr1_134652803     AOna    G    A        0      0        2 
   1 chr1_134652803     ASom    G    A        0      0        2 
   1 chr1_134652803     HCab    G    A        0      0        2 
   1 chr1_134652803     HPrz    G    A      0.5      1        2 
   1 chr1_134652803     ZBoe    G    A        0      0        2 
   1 chr1_134652803     ZGre    G    A        0      0        2 
   1 chr1_134652803     ZHar    G    A        0      0        2 
   1 chr1_134652803   Sample    G    A        0      0        2 
   1 chr1_134656534     AAsi    G    C        0      0        2 
   1 chr1_134656534     AKia    G    C        0      0        2 
   1 chr1_134656534     AOna    G    C        0      0        2 
   1 chr1_134656534     ASom    G    C        0      0        2 
   1 chr1_134656534     HCab    G    C        0      0        2 
   1 chr1_134656534     HPrz    G    C      0.5      1        2 
   1 chr1_134656534     ZBoe    G    C        0      0        2 
   1 chr1_134656534     ZGre    G    C        0      0        2 
   1 chr1_134656534     ZHar    G    C        0      0        2 
   1 chr1_134656534   Sample    G    C        0      0        2 
   1 chr1_134694009     AAsi    G    C        0      0        2 
   1 chr1_134694009     AKia    G    C        0      0        2 
   1 chr1_134694009     AOna    G    C      0.5      1        2 
   1 chr1_134694009     ASom    G    C        0      0        2 
   1 chr1_134694009     HCab    G    C        0      0        2 
   1 chr1_134694009     HPrz    G    C        0      0        2 
   1 chr1_134694009     ZBoe    G    C        0      0        2 
   1 chr1_134694009     ZGre    G    C        0      0        2 
   1 chr1_134694009     ZHar    G    C        0      0        2 
   1 chr1_134694009   Sample    G    C        0      0        2 
   1 chr1_134701873     AAsi    C    G        0      0        2 
   1 chr1_134701873     AKia    C    G        0      0        2 
   1 chr1_134701873     AOna    C    G        0      0        2 
   1 chr1_134701873     ASom    C    G        0      0        2 
   1 chr1_134701873     HCab    C    G        1      2        2 
   1 chr1_134701873     HPrz    C    G        1      2        2 
   1 chr1_134701873     ZBoe    C    G        0      0        2 
   1 chr1_134701873     ZGre    C    G        0      0        2 
   1 chr1_134701873     ZHar    C    G        0      0        2 
   1 chr1_134701873   Sample    C    G        0      0        2 
   1 chr1_134702810     AAsi    A    G        0      0        2 
   1 chr1_134702810     AKia    A    G        0      0        2 
   1 chr1_134702810     AOna    A    G        0      0        2 
   1 chr1_134702810     ASom    A    G        0      0        2 
   1 chr1_134702810     HCab    A    G        1      2        2 
   1 chr1_134702810     HPrz    A    G        1      2        2 
   1 chr1_134702810     ZBoe    A    G        0      0        2 
   1 chr1_134702810     ZGre    A    G        0      0        2 
   1 chr1_134702810     ZHar    A    G        0      0        2 
   1 chr1_134702810   Sample    A    G        0      0        2 
   1 chr1_134705783     AAsi    T    C        0      0        2 
   1 chr1_134705783     AKia    T    C        0      0        2 
   1 chr1_134705783     AOna    T    C        0      0        2 
   1 chr1_134705783     ASom    T    C        0      0        2 
   1 chr1_134705783     HCab    T    C        0      0        2 
   1 chr1_134705783     HPrz    T    C        0      0        2 
   1 chr1_134705783     ZBoe    T    C        0      0        2 
   1 chr1_134705783     ZGre    T    C      0.5      1        2 
   1 chr1_134705783     ZHar    T    C        0      0        2 
   1 chr1_134705783   Sample    T    C        0      0        2 
   1 chr1_134719497     AAsi    G    T        0      0        2 
   1 chr1_134719497     AKia    G    T        0      0        2 
   1 chr1_134719497     AOna    G    T        0      0        2 
   1 chr1_134719497     ASom    G    T        0      0        2 
   1 chr1_134719497     HCab    G    T        0      0        2 
   1 chr1_134719497     HPrz    G    T        0      0        2 
   1 chr1_134719497     ZBoe    G    T        0      0        2 
   1 chr1_134719497     ZGre    G    T        0      0        2 
   1 chr1_134719497     ZHar    G    T        1      2        2 
   1 chr1_134719497   Sample    G    T        0      0        2 
   1 chr1_134720261     AAsi    G    A        0      0        2 
   1 chr1_134720261     AKia    G    A        0      0        2 
   1 chr1_134720261     AOna    G    A      0.5      1        2 
   1 chr1_134720261     ASom    G    A        0      0        2 
   1 chr1_134720261     HCab    G    A        0      0        2 
   1 chr1_134720261     HPrz    G    A        0      0        2 
   1 chr1_134720261     ZBoe    G    A        0      0        2 
   1 chr1_134720261     ZGre    G    A        0      0        2 
   1 chr1_134720261     ZHar    G    A        0      0        2 
   1 chr1_134720261   Sample    G    A        0      0        2 
   1 chr1_134722201     AAsi    C    T        0      0        2 
   1 chr1_134722201     AKia    C    T        0      0        2 
   1 chr1_134722201     AOna    C    T        0      0        2 
   1 chr1_134722201     ASom    C    T        0      0        2 
   1 chr1_134722201     HCab    C    T        1      2        2 
   1 chr1_134722201     HPrz    C    T        1      2        2 
   1 chr1_134722201     ZBoe    C    T        0      0        2 
   1 chr1_134722201     ZGre    C    T        0      0        2 
   1 chr1_134722201     ZHar    C    T        0      0        2 
   1 chr1_134722201   Sample    C    T        0      0        2 
   1 chr1_134722699     AAsi    G    T        0      0        2 
   1 chr1_134722699     AKia    G    T        0      0        2 
   1 chr1_134722699     AOna    G    T      0.5      1        2 
   1 chr1_134722699     ASom    G    T        0      0        2 
   1 chr1_134722699     HCab    G    T        0      0        2 
   1 chr1_134722699     HPrz    G    T        0      0        2 
   1 chr1_134722699     ZBoe    G    T        0      0        2 
   1 chr1_134722699     ZGre    G    T        0      0        2 
   1 chr1_134722699     ZHar    G    T        0      0        2 
   1 chr1_134722699   Sample    G    T        0      0        2 
   1 chr1_134723207     AAsi    C    T        0      0        2 
   1 chr1_134723207     AKia    C    T        0      0        2 
   1 chr1_134723207     AOna    C    T        0      0        2 
   1 chr1_134723207     ASom    C    T        0      0        2 
   1 chr1_134723207     HCab    C    T        1      2        2 
   1 chr1_134723207     HPrz    C    T        1      2        2 
   1 chr1_134723207     ZBoe    C    T        0      0        2 
   1 chr1_134723207     ZGre    C    T        0      0        2 
   1 chr1_134723207     ZHar    C    T        0      0        2 
   1 chr1_134723207   Sample    C    T        0      0        2 
   1 chr1_134741109     AAsi    G    A        0      0        2 
   1 chr1_134741109     AKia    G    A        0      0        2 
   1 chr1_134741109     AOna    G    A        0      0        2 
   1 chr1_134741109     ASom    G    A        0      0        2 
   1 chr1_134741109     HCab    G    A        0      0        2 
   1 chr1_134741109     HPrz    G    A        0      0        2 
   1 chr1_134741109     ZBoe    G    A      0.5      1        2 
   1 chr1_134741109     ZGre    G    A        0      0        2 
   1 chr1_134741109     ZHar    G    A        0      0        2 
   1 chr1_134741109   Sample    G    A        0      0        2 
   1 chr1_134760785     AAsi    A    G        0      0        2 
   1 chr1_134760785     AKia    A    G      0.5      1        2 
   1 chr1_134760785     AOna    A    G      0.5      1        2 
   1 chr1_134760785     ASom    A    G        0      0        2 
   1 chr1_134760785     HCab    A    G        0      0        2 
   1 chr1_134760785     HPrz    A    G        0      0        2 
   1 chr1_134760785     ZBoe    A    G        0      0        2 
   1 chr1_134760785     ZGre    A    G        0      0        2 
   1 chr1_134760785     ZHar    A    G        0      0        2 
   1 chr1_134760785   Sample    A    G        0      0        2 
   1 chr1_134788626     AAsi    G    T        0      0        2 
   1 chr1_134788626     AKia    G    T        1      2        2 
   1 chr1_134788626     AOna    G    T        0      0        2 
   1 chr1_134788626     ASom    G    T        0      0        2 
   1 chr1_134788626     HCab    G    T        0      0        2 
   1 chr1_134788626     HPrz    G    T        0      0        2 
   1 chr1_134788626     ZBoe    G    T        0      0        2 
   1 chr1_134788626     ZGre    G    T        0      0        2 
   1 chr1_134788626     ZHar    G    T        0      0        2 
   1 chr1_134788626   Sample    G    T        0      0        2 
   1 chr1_134794637     AAsi    T    A        0      0        2 
   1 chr1_134794637     AKia    T    A        0      0        2 
   1 chr1_134794637     AOna    T    A        0      0        2 
   1 chr1_134794637     ASom    T    A        0      0        2 
   1 chr1_134794637     HCab    T    A        0      0        2 
   1 chr1_134794637     HPrz    T    A        0      0        2 
   1 chr1_134794637     ZBoe    T    A      0.5      1        2 
   1 chr1_134794637     ZGre    T    A        0      0        2 
   1 chr1_134794637     ZHar    T    A        0      0        2 
   1 chr1_134794637   Sample    T    A        0      0        2 
   1 chr1_134794710     AAsi    A    G        0      0        2 
   1 chr1_134794710     AKia    A    G        0      0        2 
   1 chr1_134794710     AOna    A    G        0      0        2 
   1 chr1_134794710     ASom    A    G        0      0        2 
   1 chr1_134794710     HCab    A    G        0      0        2 
   1 chr1_134794710     HPrz    A    G        0      0        2 
   1 chr1_134794710     ZBoe    A    G        0      0        2 
   1 chr1_134794710     ZGre    A    G        1      2        2 
   1 chr1_134794710     ZHar    A    G        0      0        2 
   1 chr1_134794710   Sample    A    G        0      0        2 
   1 chr1_134798500     AAsi    G    C        0      0        2 
   1 chr1_134798500     AKia    G    C        1      2        2 
   1 chr1_134798500     AOna    G    C        1      2        2 
   1 chr1_134798500     ASom    G    C        0      0        2 
   1 chr1_134798500     HCab    G    C        0      0        2 
   1 chr1_134798500     HPrz    G    C        0      0        2 
   1 chr1_134798500     ZBoe    G    C        0      0        2 
   1 chr1_134798500     ZGre    G    C        0      0        2 
   1 chr1_134798500     ZHar    G    C        0      0        2 
   1 chr1_134798500   Sample    G    C        0      0        2 
   1 chr1_134802125     AAsi    T    C        0      0        2 
   1 chr1_134802125     AKia    T    C        0      0        2 
   1 chr1_134802125     AOna    T    C        0      0        2 
   1 chr1_134802125     ASom    T    C        0      0        2 
   1 chr1_134802125     HCab    T    C        0      0        2 
   1 chr1_134802125     HPrz    T    C        0      0        2 
   1 chr1_134802125     ZBoe    T    C        0      0        2 
   1 chr1_134802125     ZGre    T    C        0      0        2 
   1 chr1_134802125     ZHar    T    C      0.5      1        2 
   1 chr1_134802125   Sample    T    C        0      0        2 
   1 chr1_134804544     AAsi    G    A        0      0        2 
   1 chr1_134804544     AKia    G    A        0      0        2 
   1 chr1_134804544     AOna    G    A      0.5      1        2 
   1 chr1_134804544     ASom    G    A        0      0        2 
   1 chr1_134804544     HCab    G    A        0      0        2 
   1 chr1_134804544     HPrz    G    A        0      0        2 
   1 chr1_134804544     ZBoe    G    A        0      0        2 
   1 chr1_134804544     ZGre    G    A        0      0        2 
   1 chr1_134804544     ZHar    G    A        0      0        2 
   1 chr1_134804544   Sample    G    A        0      0        2 
   1 chr1_134808380     AAsi    A    G        0      0        2 
   1 chr1_134808380     AKia    A    G        0      0        2 
   1 chr1_134808380     AOna    A    G        0      0        2 
   1 chr1_134808380     ASom    A    G        0      0        2 
   1 chr1_134808380     HCab    A    G        0      0        2 
   1 chr1_134808380     HPrz    A    G        0      0        2 
   1 chr1_134808380     ZBoe    A    G        0      0        2 
   1 chr1_134808380     ZGre    A    G      0.5      1        2 
   1 chr1_134808380     ZHar    A    G        0      0        2 
   1 chr1_134808380   Sample    A    G        0      0        2 
   1 chr1_134811228     AAsi    G    A        1      2        2 
   1 chr1_134811228     AKia    G    A        0      0        2 
   1 chr1_134811228     AOna    G    A        0      0        2 
   1 chr1_134811228     ASom    G    A        0      0        2 
   1 chr1_134811228     HCab    G    A        0      0        2 
   1 chr1_134811228     HPrz    G    A        0      0        2 
   1 chr1_134811228     ZBoe    G    A        0      0        2 
   1 chr1_134811228     ZGre    G    A        0      0        2 
   1 chr1_134811228     ZHar    G    A        0      0        2 
   1 chr1_134811228   Sample    G    A        0      0        2 
   1 chr1_134813559     AAsi    A    G        0      0        2 
   1 chr1_134813559     AKia    A    G        0      0        2 
   1 chr1_134813559     AOna    A    G        0      0        2 
   1 chr1_134813559     ASom    A    G        0      0        2 
   1 chr1_134813559     HCab    A    G        0      0        2 
   1 chr1_134813559     HPrz    A    G        0      0        2 
   1 chr1_134813559     ZBoe    A    G      0.5      1        2 
   1 chr1_134813559     ZGre    A    G        0      0        2 
   1 chr1_134813559     ZHar    A    G        0      0        2 
   1 chr1_134813559   Sample    A    G        0      0        2 
   1 chr1_134836364     AAsi    C    A        0      0        2 
   1 chr1_134836364     AKia    C    A        0      0        2 
   1 chr1_134836364     AOna    C    A        0      0        2 
   1 chr1_134836364     ASom    C    A        0      0        2 
   1 chr1_134836364     HCab    C    A        0      0        2 
   1 chr1_134836364     HPrz    C    A        0      0        2 
   1 chr1_134836364     ZBoe    C    A      0.5      1        2 
   1 chr1_134836364     ZGre    C    A        0      0        2 
   1 chr1_134836364     ZHar    C    A        0      0        2 
   1 chr1_134836364   Sample    C    A        0      0        2 
   1 chr1_134842774     AAsi    G    C        0      0        2 
   1 chr1_134842774     AKia    G    C        1      2        2 
   1 chr1_134842774     AOna    G    C        0      0        2 
   1 chr1_134842774     ASom    G    C        0      0        2 
   1 chr1_134842774     HCab    G    C        0      0        2 
   1 chr1_134842774     HPrz    G    C        0      0        2 
   1 chr1_134842774     ZBoe    G    C        0      0        2 
   1 chr1_134842774     ZGre    G    C        0      0        2 
   1 chr1_134842774     ZHar    G    C        0      0        2 
   1 chr1_134842774   Sample    G    C        0      0        2 
   1 chr1_134850314     AAsi    A    C        0      0        2 
   1 chr1_134850314     AKia    A    C        0      0        2 
   1 chr1_134850314     AOna    A    C        0      0        2 
   1 chr1_134850314     ASom    A    C        0      0        2 
   1 chr1_134850314     HCab    A    C        1      2        2 
   1 chr1_134850314     HPrz    A    C        1      2        2 
   1 chr1_134850314     ZBoe    A    C        0      0        2 
   1 chr1_134850314     ZGre    A    C        0      0        2 
   1 chr1_134850314     ZHar    A    C        0      0        2 
   1 chr1_134850314   Sample    A    C        0      0        2 
   1 chr1_134856566     AAsi    C    T        0      0        2 
   1 chr1_134856566     AKia    C    T        0      0        2 
   1 chr1_134856566     AOna    C    T        0      0        2 
   1 chr1_134856566     ASom    C    T        0      0        2 
   1 chr1_134856566     HCab    C    T        0      0        2 
   1 chr1_134856566     HPrz    C    T      0.5      1        2 
   1 chr1_134856566     ZBoe    C    T        0      0        2 
   1 chr1_134856566     ZGre    C    T        0      0        2 
   1 chr1_134856566     ZHar    C    T        0      0        2 
   1 chr1_134856566   Sample    C    T        0      0        2 
   1 chr1_134856854     AAsi    T    A        0      0        2 
   1 chr1_134856854     AKia    T    A        0      0        2 
   1 chr1_134856854     AOna    T    A      0.5      1        2 
   1 chr1_134856854     ASom    T    A        0      0        2 
   1 chr1_134856854     HCab    T    A        0      0        2 
   1 chr1_134856854     HPrz    T    A        0      0        2 
   1 chr1_134856854     ZBoe    T    A        0      0        2 
   1 chr1_134856854     ZGre    T    A        0      0        2 
   1 chr1_134856854     ZHar    T    A        0      0        2 
   1 chr1_134856854   Sample    T    A        0      0        2 
   1 chr1_134860191     AAsi    A    G        0      0        2 
   1 chr1_134860191     AKia    A    G        0      0        2 
   1 chr1_134860191     AOna    A    G        0      0        2 
   1 chr1_134860191     ASom    A    G        0      0        2 
   1 chr1_134860191     HCab    A    G      0.5      1        2 
   1 chr1_134860191     HPrz    A    G      0.5      1        2 
   1 chr1_134860191     ZBoe    A    G        0      0        2 
   1 chr1_134860191     ZGre    A    G        0      0        2 
   1 chr1_134860191     ZHar    A    G        0      0        2 
   1 chr1_134860191   Sample    A    G        0      0        2 
   1 chr1_134863107     AAsi    G    T        0      0        2 
   1 chr1_134863107     AKia    G    T        0      0        2 
   1 chr1_134863107     AOna    G    T        0      0        2 
   1 chr1_134863107     ASom    G    T        0      0        2 
   1 chr1_134863107     HCab    G    T      0.5      1        2 
   1 chr1_134863107     HPrz    G    T        0      0        2 
   1 chr1_134863107     ZBoe    G    T        0      0        2 
   1 chr1_134863107     ZGre    G    T        0      0        2 
   1 chr1_134863107     ZHar    G    T        0      0        2 
   1 chr1_134863107   Sample    G    T        0      0        2 
   1 chr1_134868464     AAsi    A    G        0      0        2 
   1 chr1_134868464     AKia    A    G        0      0        2 
   1 chr1_134868464     AOna    A    G      0.5      1        2 
   1 chr1_134868464     ASom    A    G        0      0        2 
   1 chr1_134868464     HCab    A    G        0      0        2 
   1 chr1_134868464     HPrz    A    G        0      0        2 
   1 chr1_134868464     ZBoe    A    G        0      0        2 
   1 chr1_134868464     ZGre    A    G        0      0        2 
   1 chr1_134868464     ZHar    A    G        0      0        2 
   1 chr1_134868464   Sample    A    G        0      0        2 
   1 chr1_134868737     AAsi    G    C        0      0        2 
   1 chr1_134868737     AKia    G    C        0      0        2 
   1 chr1_134868737     AOna    G    C      0.5      1        2 
   1 chr1_134868737     ASom    G    C        0      0        2 
   1 chr1_134868737     HCab    G    C        0      0        2 
   1 chr1_134868737     HPrz    G    C        0      0        2 
   1 chr1_134868737     ZBoe    G    C        0      0        2 
   1 chr1_134868737     ZGre    G    C        0      0        2 
   1 chr1_134868737     ZHar    G    C        0      0        2 
   1 chr1_134868737   Sample    G    C        0      0        2 
   1 chr1_134870845     AAsi    T    C        0      0        2 
   1 chr1_134870845     AKia    T    C        0      0        2 
   1 chr1_134870845     AOna    T    C        0      0        2 
   1 chr1_134870845     ASom    T    C        0      0        2 
   1 chr1_134870845     HCab    T    C        0      0        2 
   1 chr1_134870845     HPrz    T    C        0      0        2 
   1 chr1_134870845     ZBoe    T    C        0      0        2 
   1 chr1_134870845     ZGre    T    C        0      0        2 
   1 chr1_134870845     ZHar    T    C      0.5      1        2 
   1 chr1_134870845   Sample    T    C        0      0        2 
   1 chr1_134877825     AAsi    T    A        0      0        2 
   1 chr1_134877825     AKia    T    A        0      0        2 
   1 chr1_134877825     AOna    T    A        0      0        2 
   1 chr1_134877825     ASom    T    A        0      0        2 
   1 chr1_134877825     HCab    T    A        0      0        2 
   1 chr1_134877825     HPrz    T    A        0      0        2 
   1 chr1_134877825     ZBoe    T    A        0      0        2 
   1 chr1_134877825     ZGre    T    A        0      0        2 
   1 chr1_134877825     ZHar    T    A        1      2        2 
   1 chr1_134877825   Sample    T    A        0      0        2 
   1 chr1_134879747     AAsi    C    A        0      0        2 
   1 chr1_134879747     AKia    C    A        0      0        2 
   1 chr1_134879747     AOna    C    A        0      0        2 
   1 chr1_134879747     ASom    C    A        0      0        2 
   1 chr1_134879747     HCab    C    A      0.5      1        2 
   1 chr1_134879747     HPrz    C    A      0.5      1        2 
   1 chr1_134879747     ZBoe    C    A        0      0        2 
   1 chr1_134879747     ZGre    C    A        0      0        2 
   1 chr1_134879747     ZHar    C    A        0      0        2 
   1 chr1_134879747   Sample    C    A        0      0        2 
   1 chr1_134880608     AAsi    T    G        0      0        2 
   1 chr1_134880608     AKia    T    G        0      0        2 
   1 chr1_134880608     AOna    T    G        0      0        2 
   1 chr1_134880608     ASom    T    G        0      0        2 
   1 chr1_134880608     HCab    T    G      0.5      1        2 
   1 chr1_134880608     HPrz    T    G      0.5      1        2 
   1 chr1_134880608     ZBoe    T    G        0      0        2 
   1 chr1_134880608     ZGre    T    G        0      0        2 
   1 chr1_134880608     ZHar    T    G        0      0        2 
   1 chr1_134880608   Sample    T    G        0      0        2 
   1 chr1_134885515     AAsi    C    T        0      0        2 
   1 chr1_134885515     AKia    C    T        0      0        2 
   1 chr1_134885515     AOna    C    T        0      0        2 
   1 chr1_134885515     ASom    C    T        0      0        2 
   1 chr1_134885515     HCab    C    T        1      2        2 
   1 chr1_134885515     HPrz    C    T        1      2        2 
   1 chr1_134885515     ZBoe    C    T        0      0        2 
   1 chr1_134885515     ZGre    C    T        0      0        2 
   1 chr1_134885515     ZHar    C    T        0      0        2 
   1 chr1_134885515   Sample    C    T        0      0        2 
   1 chr1_134887326     AAsi    A    G        0      0        2 
   1 chr1_134887326     AKia    A    G        0      0        2 
   1 chr1_134887326     AOna    A    G        0      0        2 
   1 chr1_134887326     ASom    A    G        0      0        2 
   1 chr1_134887326     HCab    A    G        0      0        2 
   1 chr1_134887326     HPrz    A    G        0      0        2 
   1 chr1_134887326     ZBoe    A    G        0      0        2 
   1 chr1_134887326     ZGre    A    G        0      0        2 
   1 chr1_134887326     ZHar    A    G        1      2        2 
   1 chr1_134887326   Sample    A    G        0      0        2 
   1 chr1_134896584     AAsi    T    C        0      0        2 
   1 chr1_134896584     AKia    T    C        0      0        2 
   1 chr1_134896584     AOna    T    C        0      0        2 
   1 chr1_134896584     ASom    T    C        0      0        2 
   1 chr1_134896584     HCab    T    C      0.5      1        2 
   1 chr1_134896584     HPrz    T    C      0.5      1        2 
   1 chr1_134896584     ZBoe    T    C        0      0        2 
   1 chr1_134896584     ZGre    T    C        0      0        2 
   1 chr1_134896584     ZHar    T    C        0      0        2 
   1 chr1_134896584   Sample    T    C        0      0        2 
   1 chr1_134907670     AAsi    A    G        0      0        2 
   1 chr1_134907670     AKia    A    G        0      0        2 
   1 chr1_134907670     AOna    A    G        0      0        2 
   1 chr1_134907670     ASom    A    G        0      0        2 
   1 chr1_134907670     HCab    A    G        1      2        2 
   1 chr1_134907670     HPrz    A    G        1      2        2 
   1 chr1_134907670     ZBoe    A    G        0      0        2 
   1 chr1_134907670     ZGre    A    G        0      0        2 
   1 chr1_134907670     ZHar    A    G        0      0        2 
   1 chr1_134907670   Sample    A    G        1      2        2 
   1 chr1_134910527     AAsi    T    C        0      0        2 
   1 chr1_134910527     AKia    T    C        0      0        2 
   1 chr1_134910527     AOna    T    C        0      0        2 
   1 chr1_134910527     ASom    T    C        0      0        2 
   1 chr1_134910527     HCab    T    C        0      0        2 
   1 chr1_134910527     HPrz    T    C        0      0        2 
   1 chr1_134910527     ZBoe    T    C        1      2        2 
   1 chr1_134910527     ZGre    T    C        0      0        2 
   1 chr1_134910527     ZHar    T    C        0      0        2 
   1 chr1_134910527   Sample    T    C        0      0        2 
   1 chr1_134911022     AAsi    G    A        1      2        2 
   1 chr1_134911022     AKia    G    A        0      0        2 
   1 chr1_134911022     AOna    G    A        0      0        2 
   1 chr1_134911022     ASom    G    A        0      0        2 
   1 chr1_134911022     HCab    G    A        0      0        2 
   1 chr1_134911022     HPrz    G    A        0      0        2 
   1 chr1_134911022     ZBoe    G    A        0      0        2 
   1 chr1_134911022     ZGre    G    A        0      0        2 
   1 chr1_134911022     ZHar    G    A        0      0        2 
   1 chr1_134911022   Sample    G    A        0      0        2 
   1 chr1_134919691     AAsi    T    G        0      0        2 
   1 chr1_134919691     AKia    T    G        0      0        2 
   1 chr1_134919691     AOna    T    G      0.5      1        2 
   1 chr1_134919691     ASom    T    G        0      0        2 
   1 chr1_134919691     HCab    T    G        0      0        2 
   1 chr1_134919691     HPrz    T    G        0      0        2 
   1 chr1_134919691     ZBoe    T    G        0      0        2 
   1 chr1_134919691     ZGre    T    G        0      0        2 
   1 chr1_134919691     ZHar    T    G        0      0        2 
   1 chr1_134919691   Sample    T    G        0      0        2 
   1 chr1_134931065     AAsi    A    T        0      0        2 
   1 chr1_134931065     AKia    A    T        0      0        2 
   1 chr1_134931065     AOna    A    T        0      0        2 
   1 chr1_134931065     ASom    A    T        0      0        2 
   1 chr1_134931065     HCab    A    T        1      2        2 
   1 chr1_134931065     HPrz    A    T        1      2        2 
   1 chr1_134931065     ZBoe    A    T        0      0        2 
   1 chr1_134931065     ZGre    A    T        0      0        2 
   1 chr1_134931065     ZHar    A    T        0      0        2 
   1 chr1_134931065   Sample    A    T        0      0        2 
   1 chr1_134934887     AAsi    T    G        0      0        2 
   1 chr1_134934887     AKia    T    G        0      0        2 
   1 chr1_134934887     AOna    T    G        0      0        2 
   1 chr1_134934887     ASom    T    G        0      0        2 
   1 chr1_134934887     HCab    T    G        0      0        2 
   1 chr1_134934887     HPrz    T    G        0      0        2 
   1 chr1_134934887     ZBoe    T    G        0      0        2 
   1 chr1_134934887     ZGre    T    G        0      0        2 
   1 chr1_134934887     ZHar    T    G      0.5      1        2 
   1 chr1_134934887   Sample    T    G        0      0        2 
   1 chr1_134942891     AAsi    G    A        0      0        2 
   1 chr1_134942891     AKia    G    A        0      0        2 
   1 chr1_134942891     AOna    G    A      0.5      1        2 
   1 chr1_134942891     ASom    G    A        0      0        2 
   1 chr1_134942891     HCab    G    A        1      2        2 
   1 chr1_134942891     HPrz    G    A        1      2        2 
   1 chr1_134942891     ZBoe    G    A        0      0        2 
   1 chr1_134942891     ZGre    G    A        0      0        2 
   1 chr1_134942891     ZHar    G    A        0      0        2 
   1 chr1_134942891   Sample    G    A        0      0        2 
   1 chr1_134948324     AAsi    A    T        0      0        2 
   1 chr1_134948324     AKia    A    T        0      0        2 
   1 chr1_134948324     AOna    A    T        0      0        2 
   1 chr1_134948324     ASom    A    T        0      0        2 
   1 chr1_134948324     HCab    A    T        0      0        2 
   1 chr1_134948324     HPrz    A    T        0      0        2 
   1 chr1_134948324     ZBoe    A    T        0      0        2 
   1 chr1_134948324     ZGre    A    T        0      0        2 
   1 chr1_134948324     ZHar    A    T      0.5      1        2 
   1 chr1_134948324   Sample    A    T        0      0        2 
   1 chr1_134956278     AAsi    A    C        0      0        2 
   1 chr1_134956278     AKia    A    C        0      0        2 
   1 chr1_134956278     AOna    A    C        0      0        2 
   1 chr1_134956278     ASom    A    C        0      0        2 
   1 chr1_134956278     HCab    A    C        0      0        2 
   1 chr1_134956278     HPrz    A    C        0      0        2 
   1 chr1_134956278     ZBoe    A    C        0      0        2 
   1 chr1_134956278     ZGre    A    C        0      0        2 
   1 chr1_134956278     ZHar    A    C        1      2        2 
   1 chr1_134956278   Sample    A    C        0      0        2 
   1 chr1_134963447     AAsi    C    G        0      0        2 
   1 chr1_134963447     AKia    C    G        0      0        2 
   1 chr1_134963447     AOna    C    G        0      0        2 
   1 chr1_134963447     ASom    C    G        0      0        2 
   1 chr1_134963447     HCab    C    G        0      0        2 
   1 chr1_134963447     HPrz    C    G        0      0        2 
   1 chr1_134963447     ZBoe    C    G        0      0        2 
   1 chr1_134963447     ZGre    C    G        0      0        2 
   1 chr1_134963447     ZHar    C    G      0.5      1        2 
   1 chr1_134963447   Sample    C    G        0      0        2 
   1 chr1_134975097     AAsi    A    G        0      0        2 
   1 chr1_134975097     AKia    A    G        0      0        2 
   1 chr1_134975097     AOna    A    G        0      0        2 
   1 chr1_134975097     ASom    A    G        0      0        2 
   1 chr1_134975097     HCab    A    G        0      0        2 
   1 chr1_134975097     HPrz    A    G        0      0        2 
   1 chr1_134975097     ZBoe    A    G        0      0        2 
   1 chr1_134975097     ZGre    A    G        0      0        2 
   1 chr1_134975097     ZHar    A    G      0.5      1        2 
   1 chr1_134975097   Sample    A    G        0      0        2 
   1 chr1_134985092     AAsi    C    T        0      0        2 
   1 chr1_134985092     AKia    C    T        0      0        2 
   1 chr1_134985092     AOna    C    T        0      0        2 
   1 chr1_134985092     ASom    C    T        0      0        2 
   1 chr1_134985092     HCab    C    T        0      0        2 
   1 chr1_134985092     HPrz    C    T        0      0        2 
   1 chr1_134985092     ZBoe    C    T      0.5      1        2 
   1 chr1_134985092     ZGre    C    T        0      0        2 
   1 chr1_134985092     ZHar    C    T        0      0        2 
   1 chr1_134985092   Sample    C    T        0      0        2 
   1 chr1_134986523     AAsi    T    A        0      0        2 
   1 chr1_134986523     AKia    T    A      0.5      1        2 
   1 chr1_134986523     AOna    T    A        1      2        2 
   1 chr1_134986523     ASom    T    A        0      0        2 
   1 chr1_134986523     HCab    T    A        0      0        2 
   1 chr1_134986523     HPrz    T    A        0      0        2 
   1 chr1_134986523     ZBoe    T    A        0      0        2 
   1 chr1_134986523     ZGre    T    A        0      0        2 
   1 chr1_134986523     ZHar    T    A        0      0        2 
   1 chr1_134986523   Sample    T    A        0      0        2 
   1 chr1_134989242     AAsi    A    G        0      0        2 
   1 chr1_134989242     AKia    A    G        0      0        2 
   1 chr1_134989242     AOna    A    G        0      0        2 
   1 chr1_134989242     ASom    A    G        0      0        2 
   1 chr1_134989242     HCab    A    G        0      0        2 
   1 chr1_134989242     HPrz    A    G        0      0        2 
   1 chr1_134989242     ZBoe    A    G        0      0        2 
   1 chr1_134989242     ZGre    A    G      0.5      1        2 
   1 chr1_134989242     ZHar    A    G        0      0        2 
   1 chr1_134989242   Sample    A    G        0      0        2 
   1 chr1_134991989     AAsi    G    A        0      0        2 
   1 chr1_134991989     AKia    G    A      0.5      1        2 
   1 chr1_134991989     AOna    G    A        1      2        2 
   1 chr1_134991989     ASom    G    A        0      0        2 
   1 chr1_134991989     HCab    G    A        0      0        2 
   1 chr1_134991989     HPrz    G    A        0      0        2 
   1 chr1_134991989     ZBoe    G    A        0      0        2 
   1 chr1_134991989     ZGre    G    A        0      0        2 
   1 chr1_134991989     ZHar    G    A        0      0        2 
   1 chr1_134991989   Sample    G    A        0      0        2 
   1 chr1_134993683     AAsi    C    G        0      0        2 
   1 chr1_134993683     AKia    C    G        0      0        2 
   1 chr1_134993683     AOna    C    G        0      0        2 
   1 chr1_134993683     ASom    C    G        0      0        2 
   1 chr1_134993683     HCab    C    G        0      0        2 
   1 chr1_134993683     HPrz    C    G        0      0        2 
   1 chr1_134993683     ZBoe    C    G        0      0        2 
   1 chr1_134993683     ZGre    C    G      0.5      1        2 
   1 chr1_134993683     ZHar    C    G        0      0        2 
   1 chr1_134993683   Sample    C    G        0      0        2 
   1 chr1_135003095     AAsi    T    C        0      0        2 
   1 chr1_135003095     AKia    T    C        1      2        2 
   1 chr1_135003095     AOna    T    C        1      2        2 
   1 chr1_135003095     ASom    T    C        0      0        2 
   1 chr1_135003095     HCab    T    C        0      0        2 
   1 chr1_135003095     HPrz    T    C        0      0        2 
   1 chr1_135003095     ZBoe    T    C        0      0        2 
   1 chr1_135003095     ZGre    T    C        0      0        2 
   1 chr1_135003095     ZHar    T    C        0      0        2 
   1 chr1_135003095   Sample    T    C        0      0        2 
   1 chr1_135006948     AAsi    C    G        0      0        2 
   1 chr1_135006948     AKia    C    G        0      0        2 
   1 chr1_135006948     AOna    C    G        0      0        2 
   1 chr1_135006948     ASom    C    G        0      0        2 
   1 chr1_135006948     HCab    C    G        1      2        2 
   1 chr1_135006948     HPrz    C    G        1      2        2 
   1 chr1_135006948     ZBoe    C    G        0      0        2 
   1 chr1_135006948     ZGre    C    G        0      0        2 
   1 chr1_135006948     ZHar    C    G        0      0        2 
   1 chr1_135006948   Sample    C    G        0      0        2 
   1 chr1_135007639     AAsi    C    G        0      0        2 
   1 chr1_135007639     AKia    C    G        0      0        2 
   1 chr1_135007639     AOna    C    G        0      0        2 
   1 chr1_135007639     ASom    C    G        0      0        2 
   1 chr1_135007639     HCab    C    G        0      0        2 
   1 chr1_135007639     HPrz    C    G        0      0        2 
   1 chr1_135007639     ZBoe    C    G        0      0        2 
   1 chr1_135007639     ZGre    C    G      0.5      1        2 
   1 chr1_135007639     ZHar    C    G        0      0        2 
   1 chr1_135007639   Sample    C    G        0      0        2 
   1 chr1_135010265     AAsi    T    G        0      0        2 
   1 chr1_135010265     AKia    T    G        1      2        2 
   1 chr1_135010265     AOna    T    G        1      2        2 
   1 chr1_135010265     ASom    T    G        0      0        2 
   1 chr1_135010265     HCab    T    G        0      0        2 
   1 chr1_135010265     HPrz    T    G        0      0        2 
   1 chr1_135010265     ZBoe    T    G        0      0        2 
   1 chr1_135010265     ZGre    T    G        0      0        2 
   1 chr1_135010265     ZHar    T    G        0      0        2 
   1 chr1_135010265   Sample    T    G        0      0        2 
   1 chr1_135012090     AAsi    A    G        0      0        2 
   1 chr1_135012090     AKia    A    G        0      0        2 
   1 chr1_135012090     AOna    A    G        0      0        2 
   1 chr1_135012090     ASom    A    G        0      0        2 
   1 chr1_135012090     HCab    A    G        0      0        2 
   1 chr1_135012090     HPrz    A    G        0      0        2 
   1 chr1_135012090     ZBoe    A    G        0      0        2 
   1 chr1_135012090     ZGre    A    G        0      0        2 
   1 chr1_135012090     ZHar    A    G        1      2        2 
   1 chr1_135012090   Sample    A    G        0      0        2 
   1 chr1_135024881     AAsi    T    C        0      0        2 
   1 chr1_135024881     AKia    T    C        1      2        2 
   1 chr1_135024881     AOna    T    C        1      2        2 
   1 chr1_135024881     ASom    T    C        0      0        2 
   1 chr1_135024881     HCab    T    C        0      0        2 
   1 chr1_135024881     HPrz    T    C        0      0        2 
   1 chr1_135024881     ZBoe    T    C        0      0        2 
   1 chr1_135024881     ZGre    T    C        0      0        2 
   1 chr1_135024881     ZHar    T    C        0      0        2 
   1 chr1_135024881   Sample    T    C        1      2        2 
   1 chr1_135026558     AAsi    T    C        0      0        2 
   1 chr1_135026558     AKia    T    C        0      0        2 
   1 chr1_135026558     AOna    T    C      0.5      1        2 
   1 chr1_135026558     ASom    T    C        0      0        2 
   1 chr1_135026558     HCab    T    C        0      0        2 
   1 chr1_135026558     HPrz    T    C        0      0        2 
   1 chr1_135026558     ZBoe    T    C        0      0        2 
   1 chr1_135026558     ZGre    T    C        0      0        2 
   1 chr1_135026558     ZHar    T    C        0      0        2 
   1 chr1_135026558   Sample    T    C        0      0        2 
   1 chr1_135026924     AAsi    G    A        0      0        2 
   1 chr1_135026924     AKia    G    A        0      0        2 
   1 chr1_135026924     AOna    G    A        0      0        2 
   1 chr1_135026924     ASom    G    A        0      0        2 
   1 chr1_135026924     HCab    G    A        0      0        2 
   1 chr1_135026924     HPrz    G    A        0      0        2 
   1 chr1_135026924     ZBoe    G    A        0      0        2 
   1 chr1_135026924     ZGre    G    A        1      2        2 
   1 chr1_135026924     ZHar    G    A        0      0        2 
   1 chr1_135026924   Sample    G    A        0      0        2 
   1 chr1_135027013     AAsi    A    G        0      0        2 
   1 chr1_135027013     AKia    A    G        0      0        2 
   1 chr1_135027013     AOna    A    G        0      0        2 
   1 chr1_135027013     ASom    A    G        0      0        2 
   1 chr1_135027013     HCab    A    G        0      0        2 
   1 chr1_135027013     HPrz    A    G        0      0        2 
   1 chr1_135027013     ZBoe    A    G      0.5      1        2 
   1 chr1_135027013     ZGre    A    G        0      0        2 
   1 chr1_135027013     ZHar    A    G        0      0        2 
   1 chr1_135027013   Sample    A    G        0      0        2 
   1 chr1_135044270     AAsi    C    T        0      0        2 
   1 chr1_135044270     AKia    C    T        0      0        2 
   1 chr1_135044270     AOna    C    T        0      0        2 
   1 chr1_135044270     ASom    C    T        0      0        2 
   1 chr1_135044270     HCab    C    T        0      0        2 
   1 chr1_135044270     HPrz    C    T        0      0        2 
   1 chr1_135044270     ZBoe    C    T        1      2        2 
   1 chr1_135044270     ZGre    C    T        0      0        2 
   1 chr1_135044270     ZHar    C    T        0      0        2 
   1 chr1_135044270   Sample    C    T        0      0        2 
   1 chr1_135051949     AAsi    G    C        0      0        2 
   1 chr1_135051949     AKia    G    C        0      0        2 
   1 chr1_135051949     AOna    G    C        0      0        2 
   1 chr1_135051949     ASom    G    C        0      0        2 
   1 chr1_135051949     HCab    G    C        0      0        2 
   1 chr1_135051949     HPrz    G    C        0      0        2 
   1 chr1_135051949     ZBoe    G    C        0      0        2 
   1 chr1_135051949     ZGre    G    C        0      0        2 
   1 chr1_135051949     ZHar    G    C      0.5      1        2 
   1 chr1_135051949   Sample    G    C        0      0        2 
   1 chr1_135061456     AAsi    T    C        0      0        2 
   1 chr1_135061456     AKia    T    C        0      0        2 
   1 chr1_135061456     AOna    T    C        0      0        2 
   1 chr1_135061456     ASom    T    C        0      0        2 
   1 chr1_135061456     HCab    T    C        1      2        2 
   1 chr1_135061456     HPrz    T    C        1      2        2 
   1 chr1_135061456     ZBoe    T    C        0      0        2 
   1 chr1_135061456     ZGre    T    C        0      0        2 
   1 chr1_135061456     ZHar    T    C        0      0        2 
   1 chr1_135061456   Sample    T    C        0      0        2 
   1 chr1_135062953     AAsi    T    C        0      0        2 
   1 chr1_135062953     AKia    T    C        0      0        2 
   1 chr1_135062953     AOna    T    C        0      0        2 
   1 chr1_135062953     ASom    T    C        0      0        2 
   1 chr1_135062953     HCab    T    C        1      2        2 
   1 chr1_135062953     HPrz    T    C        1      2        2 
   1 chr1_135062953     ZBoe    T    C        0      0        2 
   1 chr1_135062953     ZGre    T    C        0      0        2 
   1 chr1_135062953     ZHar    T    C        0      0        2 
   1 chr1_135062953   Sample    T    C        0      0        2 
   1 chr1_135063446     AAsi    A    G        0      0        2 
   1 chr1_135063446     AKia    A    G        0      0        2 
   1 chr1_135063446     AOna    A    G        0      0        2 
   1 chr1_135063446     ASom    A    G        0      0        2 
   1 chr1_135063446     HCab    A    G        1      2        2 
   1 chr1_135063446     HPrz    A    G        1      2        2 
   1 chr1_135063446     ZBoe    A    G        0      0        2 
   1 chr1_135063446     ZGre    A    G        0      0        2 
   1 chr1_135063446     ZHar    A    G        0      0        2 
   1 chr1_135063446   Sample    A    G        0      0        2 
   1 chr1_135074004     AAsi    C    A        0      0        2 
   1 chr1_135074004     AKia    C    A        0      0        2 
   1 chr1_135074004     AOna    C    A        0      0        2 
   1 chr1_135074004     ASom    C    A        0      0        2 
   1 chr1_135074004     HCab    C    A        1      2        2 
   1 chr1_135074004     HPrz    C    A        1      2        2 
   1 chr1_135074004     ZBoe    C    A        0      0        2 
   1 chr1_135074004     ZGre    C    A        0      0        2 
   1 chr1_135074004     ZHar    C    A        0      0        2 
   1 chr1_135074004   Sample    C    A        0      0        2 
   1 chr1_135078237     AAsi    A    G        0      0        2 
   1 chr1_135078237     AKia    A    G        0      0        2 
   1 chr1_135078237     AOna    A    G      0.5      1        2 
   1 chr1_135078237     ASom    A    G        0      0        2 
   1 chr1_135078237     HCab    A    G        0      0        2 
   1 chr1_135078237     HPrz    A    G        0      0        2 
   1 chr1_135078237     ZBoe    A    G        0      0        2 
   1 chr1_135078237     ZGre    A    G        0      0        2 
   1 chr1_135078237     ZHar    A    G        0      0        2 
   1 chr1_135078237   Sample    A    G        0      0        2 
   1 chr1_135078522     AAsi    C    T        0      0        2 
   1 chr1_135078522     AKia    C    T        0      0        2 
   1 chr1_135078522     AOna    C    T        0      0        2 
   1 chr1_135078522     ASom    C    T        0      0        2 
   1 chr1_135078522     HCab    C    T        1      2        2 
   1 chr1_135078522     HPrz    C    T        1      2        2 
   1 chr1_135078522     ZBoe    C    T        0      0        2 
   1 chr1_135078522     ZGre    C    T        0      0        2 
   1 chr1_135078522     ZHar    C    T        0      0        2 
   1 chr1_135078522   Sample    C    T        0      0        2 
   1 chr1_135078998     AAsi    C    T        1      2        2 
   1 chr1_135078998     AKia    C    T        0      0        2 
   1 chr1_135078998     AOna    C    T        0      0        2 
   1 chr1_135078998     ASom    C    T        1      2        2 
   1 chr1_135078998     HCab    C    T        0      0        2 
   1 chr1_135078998     HPrz    C    T        0      0        2 
   1 chr1_135078998     ZBoe    C    T        0      0        2 
   1 chr1_135078998     ZGre    C    T        0      0        2 
   1 chr1_135078998     ZHar    C    T        0      0        2 
   1 chr1_135078998   Sample    C    T        1      2        2 
   1 chr1_135093821     AAsi    C    G        0      0        2 
   1 chr1_135093821     AKia    C    G        0      0        2 
   1 chr1_135093821     AOna    C    G        0      0        2 
   1 chr1_135093821     ASom    C    G        0      0        2 
   1 chr1_135093821     HCab    C    G        0      0        2 
   1 chr1_135093821     HPrz    C    G        0      0        2 
   1 chr1_135093821     ZBoe    C    G        0      0        2 
   1 chr1_135093821     ZGre    C    G        0      0        2 
   1 chr1_135093821     ZHar    C    G      0.5      1        2 
   1 chr1_135093821   Sample    C    G        0      0        2 
   1 chr1_135095505     AAsi    C    G        0      0        2 
   1 chr1_135095505     AKia    C    G        0      0        2 
   1 chr1_135095505     AOna    C    G        1      2        2 
   1 chr1_135095505     ASom    C    G        0      0        2 
   1 chr1_135095505     HCab    C    G        0      0        2 
   1 chr1_135095505     HPrz    C    G        0      0        2 
   1 chr1_135095505     ZBoe    C    G        0      0        2 
   1 chr1_135095505     ZGre    C    G        0      0        2 
   1 chr1_135095505     ZHar    C    G        0      0        2 
   1 chr1_135095505   Sample    C    G        0      0        2 
   1 chr1_135096748     AAsi    G    C        0      0        2 
   1 chr1_135096748     AKia    G    C        0      0        2 
   1 chr1_135096748     AOna    G    C        0      0        2 
   1 chr1_135096748     ASom    G    C        0      0        2 
   1 chr1_135096748     HCab    G    C        1      2        2 
   1 chr1_135096748     HPrz    G    C        1      2        2 
   1 chr1_135096748     ZBoe    G    C        0      0        2 
   1 chr1_135096748     ZGre    G    C        0      0        2 
   1 chr1_135096748     ZHar    G    C        0      0        2 
   1 chr1_135096748   Sample    G    C        0      0        2 
   1 chr1_135098053     AAsi    C    T        0      0        2 
   1 chr1_135098053     AKia    C    T        0      0        2 
   1 chr1_135098053     AOna    C    T        0      0        2 
   1 chr1_135098053     ASom    C    T        0      0        2 
   1 chr1_135098053     HCab    C    T        1      2        2 
   1 chr1_135098053     HPrz    C    T        1      2        2 
   1 chr1_135098053     ZBoe    C    T        0      0        2 
   1 chr1_135098053     ZGre    C    T        0      0        2 
   1 chr1_135098053     ZHar    C    T        0      0        2 
   1 chr1_135098053   Sample    C    T        0      0        2 
   1 chr1_135112151     AAsi    A    G        0      0        2 
   1 chr1_135112151     AKia    A    G        0      0        2 
   1 chr1_135112151     AOna    A    G        0      0        2 
   1 chr1_135112151     ASom    A    G        0      0        2 
   1 chr1_135112151     HCab    A    G      0.5      1        2 
   1 chr1_135112151     HPrz    A    G      0.5      1        2 
   1 chr1_135112151     ZBoe    A    G        0      0        2 
   1 chr1_135112151     ZGre    A    G        0      0        2 
   1 chr1_135112151     ZHar    A    G        0      0        2 
   1 chr1_135112151   Sample    A    G        0      0        2 
   1 chr1_135115786     AAsi    G    A        0      0        2 
   1 chr1_135115786     AKia    G    A        0      0        2 
   1 chr1_135115786     AOna    G    A        0      0        2 
   1 chr1_135115786     ASom    G    A        0      0        2 
   1 chr1_135115786     HCab    G    A        0      0        2 
   1 chr1_135115786     HPrz    G    A        0      0        2 
   1 chr1_135115786     ZBoe    G    A      0.5      1        2 
   1 chr1_135115786     ZGre    G    A      0.5      1        2 
   1 chr1_135115786     ZHar    G    A        0      0        2 
   1 chr1_135115786   Sample    G    A        0      0        2 
   1 chr1_135118800     AAsi    G    C        0      0        2 
   1 chr1_135118800     AKia    G    C        0      0        2 
   1 chr1_135118800     AOna    G    C        0      0        2 
   1 chr1_135118800     ASom    G    C        0      0        2 
   1 chr1_135118800     HCab    G    C        0      0        2 
   1 chr1_135118800     HPrz    G    C        0      0        2 
   1 chr1_135118800     ZBoe    G    C        0      0        2 
   1 chr1_135118800     ZGre    G    C        1      2        2 
   1 chr1_135118800     ZHar    G    C        0      0        2 
   1 chr1_135118800   Sample    G    C        0      0        2 
   1 chr1_135134849     AAsi    A    C        0      0        2 
   1 chr1_135134849     AKia    A    C        0      0        2 
   1 chr1_135134849     AOna    A    C        0      0        2 
   1 chr1_135134849     ASom    A    C        0      0        2 
   1 chr1_135134849     HCab    A    C        0      0        2 
   1 chr1_135134849     HPrz    A    C        0      0        2 
   1 chr1_135134849     ZBoe    A    C        1      2        2 
   1 chr1_135134849     ZGre    A    C        0      0        2 
   1 chr1_135134849     ZHar    A    C        0      0        2 
   1 chr1_135134849   Sample    A    C        0      0        2 
   1 chr1_135137084     AAsi    C    T        0      0        2 
   1 chr1_135137084     AKia    C    T        0      0        2 
   1 chr1_135137084     AOna    C    T        0      0        2 
   1 chr1_135137084     ASom    C    T        0      0        2 
   1 chr1_135137084     HCab    C    T        1      2        2 
   1 chr1_135137084     HPrz    C    T        0      0        2 
   1 chr1_135137084     ZBoe    C    T        0      0        2 
   1 chr1_135137084     ZGre    C    T        0      0        2 
   1 chr1_135137084     ZHar    C    T        0      0        2 
   1 chr1_135137084   Sample    C    T        0      0        2 
   1 chr1_135141676     AAsi    T    C        0      0        2 
   1 chr1_135141676     AKia    T    C        0      0        2 
   1 chr1_135141676     AOna    T    C        0      0        2 
   1 chr1_135141676     ASom    T    C        0      0        2 
   1 chr1_135141676     HCab    T    C      0.5      1        2 
   1 chr1_135141676     HPrz    T    C        0      0        2 
   1 chr1_135141676     ZBoe    T    C        0      0        2 
   1 chr1_135141676     ZGre    T    C        0      0        2 
   1 chr1_135141676     ZHar    T    C        0      0        2 
   1 chr1_135141676   Sample    T    C        0      0        2 
   1 chr1_135152108     AAsi    G    T        0      0        2 
   1 chr1_135152108     AKia    G    T        0      0        2 
   1 chr1_135152108     AOna    G    T        0      0        2 
   1 chr1_135152108     ASom    G    T        0      0        2 
   1 chr1_135152108     HCab    G    T        1      2        2 
   1 chr1_135152108     HPrz    G    T        1      2        2 
   1 chr1_135152108     ZBoe    G    T        0      0        2 
   1 chr1_135152108     ZGre    G    T        0      0        2 
   1 chr1_135152108     ZHar    G    T        0      0        2 
   1 chr1_135152108   Sample    G    T        0      0        2 
   1 chr1_135159531     AAsi    C    A        1      2        2 
   1 chr1_135159531     AKia    C    A        0      0        2 
   1 chr1_135159531     AOna    C    A        0      0        2 
   1 chr1_135159531     ASom    C    A        1      2        2 
   1 chr1_135159531     HCab    C    A        0      0        2 
   1 chr1_135159531     HPrz    C    A        0      0        2 
   1 chr1_135159531     ZBoe    C    A        0      0        2 
   1 chr1_135159531     ZGre    C    A        0      0        2 
   1 chr1_135159531     ZHar    C    A        0      0        2 
   1 chr1_135159531   Sample    C    A        1      2        2 
   1 chr1_135163006     AAsi    A    G        0      0        2 
   1 chr1_135163006     AKia    A    G        0      0        2 
   1 chr1_135163006     AOna    A    G        0      0        2 
   1 chr1_135163006     ASom    A    G        0      0        2 
   1 chr1_135163006     HCab    A    G        0      0        2 
   1 chr1_135163006     HPrz    A    G        0      0        2 
   1 chr1_135163006     ZBoe    A    G        0      0        2 
   1 chr1_135163006     ZGre    A    G        1      2        2 
   1 chr1_135163006     ZHar    A    G        0      0        2 
   1 chr1_135163006   Sample    A    G        0      0        2 
   1 chr1_135179767     AAsi    T    G        0      0        2 
   1 chr1_135179767     AKia    T    G        0      0        2 
   1 chr1_135179767     AOna    T    G        0      0        2 
   1 chr1_135179767     ASom    T    G        0      0        2 
   1 chr1_135179767     HCab    T    G        0      0        2 
   1 chr1_135179767     HPrz    T    G        0      0        2 
   1 chr1_135179767     ZBoe    T    G        1      2        2 
   1 chr1_135179767     ZGre    T    G        1      2        2 
   1 chr1_135179767     ZHar    T    G        1      2        2 
   1 chr1_135179767   Sample    T    G        0      0        2 
   1 chr1_135185902     AAsi    T    C        0      0        2 
   1 chr1_135185902     AKia    T    C        0      0        2 
   1 chr1_135185902     AOna    T    C      0.5      1        2 
   1 chr1_135185902     ASom    T    C        0      0        2 
   1 chr1_135185902     HCab    T    C        0      0        2 
   1 chr1_135185902     HPrz    T    C        0      0        2 
   1 chr1_135185902     ZBoe    T    C        0      0        2 
   1 chr1_135185902     ZGre    T    C        0      0        2 
   1 chr1_135185902     ZHar    T    C        0      0        2 
   1 chr1_135185902   Sample    T    C        0      0        2 
   1 chr1_135188729     AAsi    T    C        0      0        2 
   1 chr1_135188729     AKia    T    C        0      0        2 
   1 chr1_135188729     AOna    T    C        0      0        2 
   1 chr1_135188729     ASom    T    C        0      0        2 
   1 chr1_135188729     HCab    T    C        0      0        2 
   1 chr1_135188729     HPrz    T    C        0      0        2 
   1 chr1_135188729     ZBoe    T    C        0      0        2 
   1 chr1_135188729     ZGre    T    C        0      0        2 
   1 chr1_135188729     ZHar    T    C        1      2        2 
   1 chr1_135188729   Sample    T    C        0      0        2 
   1 chr1_135189497     AAsi    A    G        0      0        2 
   1 chr1_135189497     AKia    A    G        0      0        2 
   1 chr1_135189497     AOna    A    G        0      0        2 
   1 chr1_135189497     ASom    A    G        0      0        2 
   1 chr1_135189497     HCab    A    G        0      0        2 
   1 chr1_135189497     HPrz    A    G        0      0        2 
   1 chr1_135189497     ZBoe    A    G      0.5      1        2 
   1 chr1_135189497     ZGre    A    G        0      0        2 
   1 chr1_135189497     ZHar    A    G        0      0        2 
   1 chr1_135189497   Sample    A    G        0      0        2 
   1 chr1_135191767     AAsi    C    T        1      2        2 
   1 chr1_135191767     AKia    C    T        0      0        2 
   1 chr1_135191767     AOna    C    T        0      0        2 
   1 chr1_135191767     ASom    C    T        1      2        2 
   1 chr1_135191767     HCab    C    T        0      0        2 
   1 chr1_135191767     HPrz    C    T        0      0        2 
   1 chr1_135191767     ZBoe    C    T        0      0        2 
   1 chr1_135191767     ZGre    C    T        0      0        2 
   1 chr1_135191767     ZHar    C    T        0      0        2 
   1 chr1_135191767   Sample    C    T        1      2        2 
   1 chr1_135213661     AAsi    T    C        0      0        2 
   1 chr1_135213661     AKia    T    C        0      0        2 
   1 chr1_135213661     AOna    T    C        0      0        2 
   1 chr1_135213661     ASom    T    C        0      0        2 
   1 chr1_135213661     HCab    T    C        0      0        2 
   1 chr1_135213661     HPrz    T    C        0      0        2 
   1 chr1_135213661     ZBoe    T    C        0      0        2 
   1 chr1_135213661     ZGre    T    C        0      0        2 
   1 chr1_135213661     ZHar    T    C        1      2        2 
   1 chr1_135213661   Sample    T    C        0      0        2 
   1 chr1_135221500     AAsi    G    A        0      0        2 
   1 chr1_135221500     AKia    G    A        0      0        2 
   1 chr1_135221500     AOna    G    A        0      0        2 
   1 chr1_135221500     ASom    G    A        0      0        2 
   1 chr1_135221500     HCab    G    A        1      2        2 
   1 chr1_135221500     HPrz    G    A        1      2        2 
   1 chr1_135221500     ZBoe    G    A        0      0        2 
   1 chr1_135221500     ZGre    G    A        0      0        2 
   1 chr1_135221500     ZHar    G    A        0      0        2 
   1 chr1_135221500   Sample    G    A        0      0        2 
   1 chr1_135221701     AAsi    G    C        0      0        2 
   1 chr1_135221701     AKia    G    C      0.5      1        2 
   1 chr1_135221701     AOna    G    C        0      0        2 
   1 chr1_135221701     ASom    G    C        0      0        2 
   1 chr1_135221701     HCab    G    C        0      0        2 
   1 chr1_135221701     HPrz    G    C        0      0        2 
   1 chr1_135221701     ZBoe    G    C        0      0        2 
   1 chr1_135221701     ZGre    G    C        0      0        2 
   1 chr1_135221701     ZHar    G    C        0      0        2 
   1 chr1_135221701   Sample    G    C        0      0        2 
   1 chr1_135227116     AAsi    T    C        0      0        2 
   1 chr1_135227116     AKia    T    C      0.5      1        2 
   1 chr1_135227116     AOna    T    C        0      0        2 
   1 chr1_135227116     ASom    T    C        0      0        2 
   1 chr1_135227116     HCab    T    C        0      0        2 
   1 chr1_135227116     HPrz    T    C        0      0        2 
   1 chr1_135227116     ZBoe    T    C        0      0        2 
   1 chr1_135227116     ZGre    T    C        0      0        2 
   1 chr1_135227116     ZHar    T    C        0      0        2 
   1 chr1_135227116   Sample    T    C        0      0        2 
   1 chr1_135227976     AAsi    G    A        0      0        2 
   1 chr1_135227976     AKia    G    A        0      0        2 
   1 chr1_135227976     AOna    G    A        0      0        2 
   1 chr1_135227976     ASom    G    A        0      0        2 
   1 chr1_135227976     HCab    G    A        1      2        2 
   1 chr1_135227976     HPrz    G    A        1      2        2 
   1 chr1_135227976     ZBoe    G    A        0      0        2 
   1 chr1_135227976     ZGre    G    A        0      0        2 
   1 chr1_135227976     ZHar    G    A        0      0        2 
   1 chr1_135227976   Sample    G    A        0      0        2 
   1 chr1_135253305     AAsi    C    G        0      0        2 
   1 chr1_135253305     AKia    C    G        0      0        2 
   1 chr1_135253305     AOna    C    G        0      0        2 
   1 chr1_135253305     ASom    C    G        0      0        2 
   1 chr1_135253305     HCab    C    G        1      2        2 
   1 chr1_135253305     HPrz    C    G        1      2        2 
   1 chr1_135253305     ZBoe    C    G        0      0        2 
   1 chr1_135253305     ZGre    C    G        0      0        2 
   1 chr1_135253305     ZHar    C    G        0      0        2 
   1 chr1_135253305   Sample    C    G        0      0        2 
   1 chr1_135261141     AAsi    G    A        0      0        2 
   1 chr1_135261141     AKia    G    A      0.5      1        2 
   1 chr1_135261141     AOna    G    A      0.5      1        2 
   1 chr1_135261141     ASom    G    A        0      0        2 
   1 chr1_135261141     HCab    G    A        0      0        2 
   1 chr1_135261141     HPrz    G    A        0      0        2 
   1 chr1_135261141     ZBoe    G    A        1      2        2 
   1 chr1_135261141     ZGre    G    A        1      2        2 
   1 chr1_135261141     ZHar    G    A        1      2        2 
   1 chr1_135261141   Sample    G    A        0      0        2 
   1 chr1_135269424     AAsi    A    G        0      0        2 
   1 chr1_135269424     AKia    A    G        0      0        2 
   1 chr1_135269424     AOna    A    G        0      0        2 
   1 chr1_135269424     ASom    A    G        0      0        2 
   1 chr1_135269424     HCab    A    G        0      0        2 
   1 chr1_135269424     HPrz    A    G        0      0        2 
   1 chr1_135269424     ZBoe    A    G        0      0        2 
   1 chr1_135269424     ZGre    A    G        1      2        2 
   1 chr1_135269424     ZHar    A    G        0      0        2 
   1 chr1_135269424   Sample    A    G        0      0        2 
   1 chr1_135273676     AAsi    C    T        0      0        2 
   1 chr1_135273676     AKia    C    T        0      0        2 
   1 chr1_135273676     AOna    C    T        0      0        2 
   1 chr1_135273676     ASom    C    T        0      0        2 
   1 chr1_135273676     HCab    C    T        0      0        2 
   1 chr1_135273676     HPrz    C    T        0      0        2 
   1 chr1_135273676     ZBoe    C    T      0.5      1        2 
   1 chr1_135273676     ZGre    C    T        0      0        2 
   1 chr1_135273676     ZHar    C    T        0      0        2 
   1 chr1_135273676   Sample    C    T        0      0        2 
   1 chr1_135279999     AAsi    C    A        0      0        2 
   1 chr1_135279999     AKia    C    A        0      0        2 
   1 chr1_135279999     AOna    C    A        0      0        2 
   1 chr1_135279999     ASom    C    A        0      0        2 
   1 chr1_135279999     HCab    C    A        1      2        2 
   1 chr1_135279999     HPrz    C    A        0      0        2 
   1 chr1_135279999     ZBoe    C    A        0      0        2 
   1 chr1_135279999     ZGre    C    A        0      0        2 
   1 chr1_135279999     ZHar    C    A        0      0        2 
   1 chr1_135279999   Sample    C    A        0      0        2 
   1 chr1_135281982     AAsi    A    G        0      0        2 
   1 chr1_135281982     AKia    A    G        0      0        2 
   1 chr1_135281982     AOna    A    G        0      0        2 
   1 chr1_135281982     ASom    A    G        0      0        2 
   1 chr1_135281982     HCab    A    G        0      0        2 
   1 chr1_135281982     HPrz    A    G        0      0        2 
   1 chr1_135281982     ZBoe    A    G        0      0        2 
   1 chr1_135281982     ZGre    A    G        0      0        2 
   1 chr1_135281982     ZHar    A    G        1      2        2 
   1 chr1_135281982   Sample    A    G        0      0        2 
   1 chr1_135299628     AAsi    T    C        0      0        2 
   1 chr1_135299628     AKia    T    C      0.5      1        2 
   1 chr1_135299628     AOna    T    C        0      0        2 
   1 chr1_135299628     ASom    T    C        0      0        2 
   1 chr1_135299628     HCab    T    C        0      0        2 
   1 chr1_135299628     HPrz    T    C        0      0        2 
   1 chr1_135299628     ZBoe    T    C        0      0        2 
   1 chr1_135299628     ZGre    T    C        0      0        2 
   1 chr1_135299628     ZHar    T    C        0      0        2 
   1 chr1_135299628   Sample    T    C        0      0        2 
   1 chr1_135311175     AAsi    T    C        0      0        2 
   1 chr1_135311175     AKia    T    C      0.5      1        2 
   1 chr1_135311175     AOna    T    C        0      0        2 
   1 chr1_135311175     ASom    T    C        0      0        2 
   1 chr1_135311175     HCab    T    C        0      0        2 
   1 chr1_135311175     HPrz    T    C        0      0        2 
   1 chr1_135311175     ZBoe    T    C        0      0        2 
   1 chr1_135311175     ZGre    T    C        0      0        2 
   1 chr1_135311175     ZHar    T    C        0      0        2 
   1 chr1_135311175   Sample    T    C        0      0        2 
   1 chr1_135315267     AAsi    T    G        0      0        2 
   1 chr1_135315267     AKia    T    G        0      0        2 
   1 chr1_135315267     AOna    T    G      0.5      1        2 
   1 chr1_135315267     ASom    T    G        0      0        2 
   1 chr1_135315267     HCab    T    G        0      0        2 
   1 chr1_135315267     HPrz    T    G        0      0        2 
   1 chr1_135315267     ZBoe    T    G        0      0        2 
   1 chr1_135315267     ZGre    T    G        0      0        2 
   1 chr1_135315267     ZHar    T    G        0      0        2 
   1 chr1_135315267   Sample    T    G        0      0        2 
   1 chr1_135320512     AAsi    C    G        0      0        2 
   1 chr1_135320512     AKia    C    G        0      0        2 
   1 chr1_135320512     AOna    C    G        0      0        2 
   1 chr1_135320512     ASom    C    G        0      0        2 
   1 chr1_135320512     HCab    C    G        1      2        2 
   1 chr1_135320512     HPrz    C    G        1      2        2 
   1 chr1_135320512     ZBoe    C    G        0      0        2 
   1 chr1_135320512     ZGre    C    G        0      0        2 
   1 chr1_135320512     ZHar    C    G        0      0        2 
   1 chr1_135320512   Sample    C    G        0      0        2 
   1 chr1_135323490     AAsi    T    C        0      0        2 
   1 chr1_135323490     AKia    T    C        0      0        2 
   1 chr1_135323490     AOna    T    C      0.5      1        2 
   1 chr1_135323490     ASom    T    C        0      0        2 
   1 chr1_135323490     HCab    T    C        0      0        2 
   1 chr1_135323490     HPrz    T    C        0      0        2 
   1 chr1_135323490     ZBoe    T    C        0      0        2 
   1 chr1_135323490     ZGre    T    C        0      0        2 
   1 chr1_135323490     ZHar    T    C        0      0        2 
   1 chr1_135323490   Sample    T    C        0      0        2 
   1 chr1_135324168     AAsi    G    A        0      0        2 
   1 chr1_135324168     AKia    G    A        0      0        2 
   1 chr1_135324168     AOna    G    A        0      0        2 
   1 chr1_135324168     ASom    G    A        0      0        2 
   1 chr1_135324168     HCab    G    A        0      0        2 
   1 chr1_135324168     HPrz    G    A        0      0        2 
   1 chr1_135324168     ZBoe    G    A        0      0        2 
   1 chr1_135324168     ZGre    G    A        1      2        2 
   1 chr1_135324168     ZHar    G    A        1      2        2 
   1 chr1_135324168   Sample    G    A        0      0        2 
   1 chr1_135326603     AAsi    A    G        0      0        2 
   1 chr1_135326603     AKia    A    G      0.5      1        2 
   1 chr1_135326603     AOna    A    G        0      0        2 
   1 chr1_135326603     ASom    A    G        0      0        2 
   1 chr1_135326603     HCab    A    G        0      0        2 
   1 chr1_135326603     HPrz    A    G        0      0        2 
   1 chr1_135326603     ZBoe    A    G        0      0        2 
   1 chr1_135326603     ZGre    A    G        0      0        2 
   1 chr1_135326603     ZHar    A    G        0      0        2 
   1 chr1_135326603   Sample    A    G        0      0        2 
   1 chr1_135330385     AAsi    G    C        1      2        2 
   1 chr1_135330385     AKia    G    C        0      0        2 
   1 chr1_135330385     AOna    G    C        0      0        2 
   1 chr1_135330385     ASom    G    C        1      2        2 
   1 chr1_135330385     HCab    G    C        0      0        2 
   1 chr1_135330385     HPrz    G    C        0      0        2 
   1 chr1_135330385     ZBoe    G    C        0      0        2 
   1 chr1_135330385     ZGre    G    C        0      0        2 
   1 chr1_135330385     ZHar    G    C        0      0        2 
   1 chr1_135330385   Sample    G    C        1      2        2 
   1 chr1_135331313     AAsi    C    T        0      0        2 
   1 chr1_135331313     AKia    C    T        0      0        2 
   1 chr1_135331313     AOna    C    T        1      2        2 
   1 chr1_135331313     ASom    C    T        0      0        2 
   1 chr1_135331313     HCab    C    T        0      0        2 
   1 chr1_135331313     HPrz    C    T        0      0        2 
   1 chr1_135331313     ZBoe    C    T        0      0        2 
   1 chr1_135331313     ZGre    C    T        0      0        2 
   1 chr1_135331313     ZHar    C    T        0      0        2 
   1 chr1_135331313   Sample    C    T        0      0        2 
   1 chr1_135359382     AAsi    G    A        0      0        2 
   1 chr1_135359382     AKia    G    A        0      0        2 
   1 chr1_135359382     AOna    G    A        1      2        2 
   1 chr1_135359382     ASom    G    A        0      0        2 
   1 chr1_135359382     HCab    G    A        0      0        2 
   1 chr1_135359382     HPrz    G    A        0      0        2 
   1 chr1_135359382     ZBoe    G    A        0      0        2 
   1 chr1_135359382     ZGre    G    A        0      0        2 
   1 chr1_135359382     ZHar    G    A        0      0        2 
   1 chr1_135359382   Sample    G    A        0      0        2 
   1 chr1_135362913     AAsi    T    A        0      0        2 
   1 chr1_135362913     AKia    T    A        0      0        2 
   1 chr1_135362913     AOna    T    A        0      0        2 
   1 chr1_135362913     ASom    T    A        0      0        2 
   1 chr1_135362913     HCab    T    A        0      0        2 
   1 chr1_135362913     HPrz    T    A        0      0        2 
   1 chr1_135362913     ZBoe    T    A      0.5      1        2 
   1 chr1_135362913     ZGre    T    A        0      0        2 
   1 chr1_135362913     ZHar    T    A        0      0        2 
   1 chr1_135362913   Sample    T    A        0      0        2 
   1 chr1_135366033     AAsi    G    T        0      0        2 
   1 chr1_135366033     AKia    G    T        0      0        2 
   1 chr1_135366033     AOna    G    T        0      0        2 
   1 chr1_135366033     ASom    G    T        0      0        2 
   1 chr1_135366033     HCab    G    T        0      0        2 
   1 chr1_135366033     HPrz    G    T        0      0        2 
   1 chr1_135366033     ZBoe    G    T        0      0        2 
   1 chr1_135366033     ZGre    G    T      0.5      1        2 
   1 chr1_135366033     ZHar    G    T        0      0        2 
   1 chr1_135366033   Sample    G    T        0      0        2 
   1 chr1_135372076     AAsi    T    A        0      0        2 
   1 chr1_135372076     AKia    T    A        0      0        2 
   1 chr1_135372076     AOna    T    A        0      0        2 
   1 chr1_135372076     ASom    T    A        0      0        2 
   1 chr1_135372076     HCab    T    A        0      0        2 
   1 chr1_135372076     HPrz    T    A        0      0        2 
   1 chr1_135372076     ZBoe    T    A        0      0        2 
   1 chr1_135372076     ZGre    T    A      0.5      1        2 
   1 chr1_135372076     ZHar    T    A        0      0        2 
   1 chr1_135372076   Sample    T    A        0      0        2 
   1 chr1_135373800     AAsi    C    T        0      0        2 
   1 chr1_135373800     AKia    C    T        1      2        2 
   1 chr1_135373800     AOna    C    T        0      0        2 
   1 chr1_135373800     ASom    C    T        0      0        2 
   1 chr1_135373800     HCab    C    T        0      0        2 
   1 chr1_135373800     HPrz    C    T        0      0        2 
   1 chr1_135373800     ZBoe    C    T        0      0        2 
   1 chr1_135373800     ZGre    C    T        0      0        2 
   1 chr1_135373800     ZHar    C    T        0      0        2 
   1 chr1_135373800   Sample    C    T        0      0        2 
   1 chr1_135376859     AAsi    C    G        0      0        2 
   1 chr1_135376859     AKia    C    G        0      0        2 
   1 chr1_135376859     AOna    C    G        0      0        2 
   1 chr1_135376859     ASom    C    G        0      0        2 
   1 chr1_135376859     HCab    C    G        0      0        2 
   1 chr1_135376859     HPrz    C    G        0      0        2 
   1 chr1_135376859     ZBoe    C    G      0.5      1        2 
   1 chr1_135376859     ZGre    C    G        0      0        2 
   1 chr1_135376859     ZHar    C    G        0      0        2 
   1 chr1_135376859   Sample    C    G        0      0        2 
   1 chr1_135378613     AAsi    T    C        1      2        2 
   1 chr1_135378613     AKia    T    C        0      0        2 
   1 chr1_135378613     AOna    T    C        0      0        2 
   1 chr1_135378613     ASom    T    C        1      2        2 
   1 chr1_135378613     HCab    T    C        1      2        2 
   1 chr1_135378613     HPrz    T    C        1      2        2 
   1 chr1_135378613     ZBoe    T    C        0      0        2 
   1 chr1_135378613     ZGre    T    C        0      0        2 
   1 chr1_135378613     ZHar    T    C        0      0        2 
   1 chr1_135378613   Sample    T    C        1      2        2 
   1 chr1_135379126     AAsi    A    G        0      0        2 
   1 chr1_135379126     AKia    A    G        0      0        2 
   1 chr1_135379126     AOna    A    G        0      0        2 
   1 chr1_135379126     ASom    A    G        0      0        2 
   1 chr1_135379126     HCab    A    G        0      0        2 
   1 chr1_135379126     HPrz    A    G        0      0        2 
   1 chr1_135379126     ZBoe    A    G        1      2        2 
   1 chr1_135379126     ZGre    A    G        0      0        2 
   1 chr1_135379126     ZHar    A    G        0      0        2 
   1 chr1_135379126   Sample    A    G        0      0        2 
   1 chr1_135384291     AAsi    G    C        0      0        2 
   1 chr1_135384291     AKia    G    C        0      0        2 
   1 chr1_135384291     AOna    G    C        0      0        2 
   1 chr1_135384291     ASom    G    C        0      0        2 
   1 chr1_135384291     HCab    G    C        1      2        2 
   1 chr1_135384291     HPrz    G    C        1      2        2 
   1 chr1_135384291     ZBoe    G    C        0      0        2 
   1 chr1_135384291     ZGre    G    C        0      0        2 
   1 chr1_135384291     ZHar    G    C        0      0        2 
   1 chr1_135384291   Sample    G    C        0      0        2 
   1 chr1_135398163     AAsi    G    A        0      0        2 
   1 chr1_135398163     AKia    G    A        0      0        2 
   1 chr1_135398163     AOna    G    A        0      0        2 
   1 chr1_135398163     ASom    G    A        0      0        2 
   1 chr1_135398163     HCab    G    A        1      2        2 
   1 chr1_135398163     HPrz    G    A        1      2        2 
   1 chr1_135398163     ZBoe    G    A        0      0        2 
   1 chr1_135398163     ZGre    G    A        0      0        2 
   1 chr1_135398163     ZHar    G    A        0      0        2 
   1 chr1_135398163   Sample    G    A        0      0        2 
   1 chr1_135403230     AAsi    T    A        0      0        2 
   1 chr1_135403230     AKia    T    A        0      0        2 
   1 chr1_135403230     AOna    T    A        0      0        2 
   1 chr1_135403230     ASom    T    A        0      0        2 
   1 chr1_135403230     HCab    T    A        0      0        2 
   1 chr1_135403230     HPrz    T    A        0      0        2 
   1 chr1_135403230     ZBoe    T    A        0      0        2 
   1 chr1_135403230     ZGre    T    A        1      2        2 
   1 chr1_135403230     ZHar    T    A        0      0        2 
   1 chr1_135403230   Sample    T    A        0      0        2 
   1 chr1_135407898     AAsi    T    G      0.5      1        2 
   1 chr1_135407898     AKia    T    G        0      0        2 
   1 chr1_135407898     AOna    T    G        0      0        2 
   1 chr1_135407898     ASom    T    G        1      2        2 
   1 chr1_135407898     HCab    T    G        0      0        2 
   1 chr1_135407898     HPrz    T    G        0      0        2 
   1 chr1_135407898     ZBoe    T    G        0      0        2 
   1 chr1_135407898     ZGre    T    G        0      0        2 
   1 chr1_135407898     ZHar    T    G        0      0        2 
   1 chr1_135407898   Sample    T    G        0      0        2 
   1 chr1_135410887     AAsi    T    C        0      0        2 
   1 chr1_135410887     AKia    T    C        0      0        2 
   1 chr1_135410887     AOna    T    C      0.5      1        2 
   1 chr1_135410887     ASom    T    C        0      0        2 
   1 chr1_135410887     HCab    T    C        0      0        2 
   1 chr1_135410887     HPrz    T    C        0      0        2 
   1 chr1_135410887     ZBoe    T    C        0      0        2 
   1 chr1_135410887     ZGre    T    C        0      0        2 
   1 chr1_135410887     ZHar    T    C        0      0        2 
   1 chr1_135410887   Sample    T    C        0      0        2 
   1 chr1_135420223     AAsi    G    A        0      0        2 
   1 chr1_135420223     AKia    G    A        0      0        2 
   1 chr1_135420223     AOna    G    A        0      0        2 
   1 chr1_135420223     ASom    G    A        0      0        2 
   1 chr1_135420223     HCab    G    A        0      0        2 
   1 chr1_135420223     HPrz    G    A        0      0        2 
   1 chr1_135420223     ZBoe    G    A      0.5      1        2 
   1 chr1_135420223     ZGre    G    A        0      0        2 
   1 chr1_135420223     ZHar    G    A        0      0        2 
   1 chr1_135420223   Sample    G    A        0      0        2 
   1 chr1_135422815     AAsi    G    A        0      0        2 
   1 chr1_135422815     AKia    G    A        0      0        2 
   1 chr1_135422815     AOna    G    A        0      0        2 
   1 chr1_135422815     ASom    G    A        0      0        2 
   1 chr1_135422815     HCab    G    A        0      0        2 
   1 chr1_135422815     HPrz    G    A        0      0        2 
   1 chr1_135422815     ZBoe    G    A      0.5      1        2 
   1 chr1_135422815     ZGre    G    A        0      0        2 
   1 chr1_135422815     ZHar    G    A        0      0        2 
   1 chr1_135422815   Sample    G    A        0      0        2 
   1 chr1_135432820     AAsi    G    A        0      0        2 
   1 chr1_135432820     AKia    G    A        0      0        2 
   1 chr1_135432820     AOna    G    A        0      0        2 
   1 chr1_135432820     ASom    G    A        0      0        2 
   1 chr1_135432820     HCab    G    A        1      2        2 
   1 chr1_135432820     HPrz    G    A        1      2        2 
   1 chr1_135432820     ZBoe    G    A        0      0        2 
   1 chr1_135432820     ZGre    G    A        0      0        2 
   1 chr1_135432820     ZHar    G    A        0      0        2 
   1 chr1_135432820   Sample    G    A        0      0        2 
   1 chr1_135434001     AAsi    C    A        1      2        2 
   1 chr1_135434001     AKia    C    A        0      0        2 
   1 chr1_135434001     AOna    C    A        0      0        2 
   1 chr1_135434001     ASom    C    A        1      2        2 
   1 chr1_135434001     HCab    C    A        0      0        2 
   1 chr1_135434001     HPrz    C    A        0      0        2 
   1 chr1_135434001     ZBoe    C    A        0      0        2 
   1 chr1_135434001     ZGre    C    A        0      0        2 
   1 chr1_135434001     ZHar    C    A        0      0        2 
   1 chr1_135434001   Sample    C    A        1      2        2 
   1 chr1_135443011     AAsi    A    T        0      0        2 
   1 chr1_135443011     AKia    A    T        0      0        2 
   1 chr1_135443011     AOna    A    T        0      0        2 
   1 chr1_135443011     ASom    A    T        0      0        2 
   1 chr1_135443011     HCab    A    T        1      2        2 
   1 chr1_135443011     HPrz    A    T        1      2        2 
   1 chr1_135443011     ZBoe    A    T        0      0        2 
   1 chr1_135443011     ZGre    A    T        0      0        2 
   1 chr1_135443011     ZHar    A    T        0      0        2 
   1 chr1_135443011   Sample    A    T        0      0        2 
   1 chr1_135447679     AAsi    A    G        0      0        2 
   1 chr1_135447679     AKia    A    G        0      0        2 
   1 chr1_135447679     AOna    A    G        0      0        2 
   1 chr1_135447679     ASom    A    G        0      0        2 
   1 chr1_135447679     HCab    A    G        1      2        2 
   1 chr1_135447679     HPrz    A    G        1      2        2 
   1 chr1_135447679     ZBoe    A    G        0      0        2 
   1 chr1_135447679     ZGre    A    G        0      0        2 
   1 chr1_135447679     ZHar    A    G        0      0        2 
   1 chr1_135447679   Sample    A    G        0      0        2 
   1 chr1_135454292     AAsi    G    A        0      0        2 
   1 chr1_135454292     AKia    G    A        0      0        2 
   1 chr1_135454292     AOna    G    A        0      0        2 
   1 chr1_135454292     ASom    G    A        0      0        2 
   1 chr1_135454292     HCab    G    A        1      2        2 
   1 chr1_135454292     HPrz    G    A        1      2        2 
   1 chr1_135454292     ZBoe    G    A        0      0        2 
   1 chr1_135454292     ZGre    G    A        0      0        2 
   1 chr1_135454292     ZHar    G    A        0      0        2 
   1 chr1_135454292   Sample    G    A        0      0        2 
   1 chr1_135460442     AAsi    A    G        0      0        2 
   1 chr1_135460442     AKia    A    G        0      0        2 
   1 chr1_135460442     AOna    A    G        0      0        2 
   1 chr1_135460442     ASom    A    G        0      0        2 
   1 chr1_135460442     HCab    A    G        0      0        2 
   1 chr1_135460442     HPrz    A    G        0      0        2 
   1 chr1_135460442     ZBoe    A    G      0.5      1        2 
   1 chr1_135460442     ZGre    A    G        0      0        2 
   1 chr1_135460442     ZHar    A    G        0      0        2 
   1 chr1_135460442   Sample    A    G        0      0        2 
   1 chr1_135473428     AAsi    T    C        1      2        2 
   1 chr1_135473428     AKia    T    C        0      0        2 
   1 chr1_135473428     AOna    T    C        0      0        2 
   1 chr1_135473428     ASom    T    C        1      2        2 
   1 chr1_135473428     HCab    T    C        0      0        2 
   1 chr1_135473428     HPrz    T    C        0      0        2 
   1 chr1_135473428     ZBoe    T    C        0      0        2 
   1 chr1_135473428     ZGre    T    C        0      0        2 
   1 chr1_135473428     ZHar    T    C        0      0        2 
   1 chr1_135473428   Sample    T    C        1      2        2 
   1 chr1_135476278     AAsi    G    A        0      0        2 
   1 chr1_135476278     AKia    G    A        1      2        2 
   1 chr1_135476278     AOna    G    A        0      0        2 
   1 chr1_135476278     ASom    G    A        0      0        2 
   1 chr1_135476278     HCab    G    A        0      0        2 
   1 chr1_135476278     HPrz    G    A        0      0        2 
   1 chr1_135476278     ZBoe    G    A        0      0        2 
   1 chr1_135476278     ZGre    G    A        0      0        2 
   1 chr1_135476278     ZHar    G    A        0      0        2 
   1 chr1_135476278   Sample    G    A        0      0        2 
   1 chr1_135485182     AAsi    A    G        0      0        2 
   1 chr1_135485182     AKia    A    G        0      0        2 
   1 chr1_135485182     AOna    A    G        0      0        2 
   1 chr1_135485182     ASom    A    G        0      0        2 
   1 chr1_135485182     HCab    A    G        1      2        2 
   1 chr1_135485182     HPrz    A    G        1      2        2 
   1 chr1_135485182     ZBoe    A    G        0      0        2 
   1 chr1_135485182     ZGre    A    G        0      0        2 
   1 chr1_135485182     ZHar    A    G        0      0        2 
   1 chr1_135485182   Sample    A    G        0      0        2 
   1 chr1_135507269     AAsi    G    T        0      0        2 
   1 chr1_135507269     AKia    G    T        0      0        2 
   1 chr1_135507269     AOna    G    T        0      0        2 
   1 chr1_135507269     ASom    G    T        0      0        2 
   1 chr1_135507269     HCab    G    T        0      0        2 
   1 chr1_135507269     HPrz    G    T        0      0        2 
   1 chr1_135507269     ZBoe    G    T      0.5      1        2 
   1 chr1_135507269     ZGre    G    T        0      0        2 
   1 chr1_135507269     ZHar    G    T        0      0        2 
   1 chr1_135507269   Sample    G    T        0      0        2 
   1 chr1_135526117     AAsi    C    T        0      0        2 
   1 chr1_135526117     AKia    C    T        0      0        2 
   1 chr1_135526117     AOna    C    T      0.5      1        2 
   1 chr1_135526117     ASom    C    T        0      0        2 
   1 chr1_135526117     HCab    C    T        0      0        2 
   1 chr1_135526117     HPrz    C    T        0      0        2 
   1 chr1_135526117     ZBoe    C    T        0      0        2 
   1 chr1_135526117     ZGre    C    T        0      0        2 
   1 chr1_135526117     ZHar    C    T        0      0        2 
   1 chr1_135526117   Sample    C    T        0      0        2 
   1 chr1_135535724     AAsi    C    T        1      2        2 
   1 chr1_135535724     AKia    C    T        0      0        2 
   1 chr1_135535724     AOna    C    T        0      0        2 
   1 chr1_135535724     ASom    C    T        1      2        2 
   1 chr1_135535724     HCab    C    T        0      0        2 
   1 chr1_135535724     HPrz    C    T        0      0        2 
   1 chr1_135535724     ZBoe    C    T        0      0        2 
   1 chr1_135535724     ZGre    C    T        0      0        2 
   1 chr1_135535724     ZHar    C    T        0      0        2 
   1 chr1_135535724   Sample    C    T        1      2        2 
   1 chr1_135548779     AAsi    C    T        0      0        2 
   1 chr1_135548779     AKia    C    T        0      0        2 
   1 chr1_135548779     AOna    C    T      0.5      1        2 
   1 chr1_135548779     ASom    C    T        0      0        2 
   1 chr1_135548779     HCab    C    T        0      0        2 
   1 chr1_135548779     HPrz    C    T        0      0        2 
   1 chr1_135548779     ZBoe    C    T        0      0        2 
   1 chr1_135548779     ZGre    C    T        0      0        2 
   1 chr1_135548779     ZHar    C    T        0      0        2 
   1 chr1_135548779   Sample    C    T        0      0        2 
   1 chr1_135571982     AAsi    G    A      0.5      1        2 
   1 chr1_135571982     AKia    G    A        0      0        2 
   1 chr1_135571982     AOna    G    A        0      0        2 
   1 chr1_135571982     ASom    G    A        0      0        2 
   1 chr1_135571982     HCab    G    A        0      0        2 
   1 chr1_135571982     HPrz    G    A        0      0        2 
   1 chr1_135571982     ZBoe    G    A        0      0        2 
   1 chr1_135571982     ZGre    G    A        0      0        2 
   1 chr1_135571982     ZHar    G    A        0      0        2 
   1 chr1_135571982   Sample    G    A        0      0        2 
   1 chr1_135583825     AAsi    G    A        0      0        2 
   1 chr1_135583825     AKia    G    A        0      0        2 
   1 chr1_135583825     AOna    G    A        0      0        2 
   1 chr1_135583825     ASom    G    A        0      0        2 
   1 chr1_135583825     HCab    G    A      0.5      1        2 
   1 chr1_135583825     HPrz    G    A        1      2        2 
   1 chr1_135583825     ZBoe    G    A        0      0        2 
   1 chr1_135583825     ZGre    G    A        0      0        2 
   1 chr1_135583825     ZHar    G    A        0      0        2 
   1 chr1_135583825   Sample    G    A        0      0        2 
   1 chr1_135587603     AAsi    G    C        0      0        2 
   1 chr1_135587603     AKia    G    C        0      0        2 
   1 chr1_135587603     AOna    G    C        0      0        2 
   1 chr1_135587603     ASom    G    C        0      0        2 
   1 chr1_135587603     HCab    G    C        0      0        2 
   1 chr1_135587603     HPrz    G    C        0      0        2 
   1 chr1_135587603     ZBoe    G    C      0.5      1        2 
   1 chr1_135587603     ZGre    G    C        0      0        2 
   1 chr1_135587603     ZHar    G    C        0      0        2 
   1 chr1_135587603   Sample    G    C        0      0        2 
   1 chr1_135600771     AAsi    T    C        0      0        2 
   1 chr1_135600771     AKia    T    C        0      0        2 
   1 chr1_135600771     AOna    T    C        0      0        2 
   1 chr1_135600771     ASom    T    C        0      0        2 
   1 chr1_135600771     HCab    T    C        0      0        2 
   1 chr1_135600771     HPrz    T    C        0      0        2 
   1 chr1_135600771     ZBoe    T    C        0      0        2 
   1 chr1_135600771     ZGre    T    C        0      0        2 
   1 chr1_135600771     ZHar    T    C      0.5      1        2 
   1 chr1_135600771   Sample    T    C        0      0        2 
   1 chr1_135612749     AAsi    C    G        0      0        2 
   1 chr1_135612749     AKia    C    G        0      0        2 
   1 chr1_135612749     AOna    C    G        0      0        2 
   1 chr1_135612749     ASom    C    G        0      0        2 
   1 chr1_135612749     HCab    C    G        0      0        2 
   1 chr1_135612749     HPrz    C    G        0      0        2 
   1 chr1_135612749     ZBoe    C    G        0      0        2 
   1 chr1_135612749     ZGre    C    G      0.5      1        2 
   1 chr1_135612749     ZHar    C    G        0      0        2 
   1 chr1_135612749   Sample    C    G        0      0        2 
   1 chr1_135615724     AAsi    G    T      0.5      1        2 
   1 chr1_135615724     AKia    G    T        0      0        2 
   1 chr1_135615724     AOna    G    T        0      0        2 
   1 chr1_135615724     ASom    G    T        1      2        2 
   1 chr1_135615724     HCab    G    T        0      0        2 
   1 chr1_135615724     HPrz    G    T        0      0        2 
   1 chr1_135615724     ZBoe    G    T        0      0        2 
   1 chr1_135615724     ZGre    G    T        0      0        2 
   1 chr1_135615724     ZHar    G    T        0      0        2 
   1 chr1_135615724   Sample    G    T        1      2        2 
   1 chr1_135628204     AAsi    C    T        0      0        2 
   1 chr1_135628204     AKia    C    T        0      0        2 
   1 chr1_135628204     AOna    C    T        0      0        2 
   1 chr1_135628204     ASom    C    T        0      0        2 
   1 chr1_135628204     HCab    C    T        0      0        2 
   1 chr1_135628204     HPrz    C    T        0      0        2 
   1 chr1_135628204     ZBoe    C    T        0      0        2 
   1 chr1_135628204     ZGre    C    T        0      0        2 
   1 chr1_135628204     ZHar    C    T        1      2        2 
   1 chr1_135628204   Sample    C    T        0      0        2 
   1 chr1_135632230     AAsi    C    G        0      0        2 
   1 chr1_135632230     AKia    C    G        1      2        2 
   1 chr1_135632230     AOna    C    G        0      0        2 
   1 chr1_135632230     ASom    C    G        0      0        2 
   1 chr1_135632230     HCab    C    G        0      0        2 
   1 chr1_135632230     HPrz    C    G        0      0        2 
   1 chr1_135632230     ZBoe    C    G        0      0        2 
   1 chr1_135632230     ZGre    C    G        0      0        2 
   1 chr1_135632230     ZHar    C    G        0      0        2 
   1 chr1_135632230   Sample    C    G        0      0        2 
   1 chr1_135638755     AAsi    T    C        0      0        2 
   1 chr1_135638755     AKia    T    C        0      0        2 
   1 chr1_135638755     AOna    T    C        0      0        2 
   1 chr1_135638755     ASom    T    C        0      0        2 
   1 chr1_135638755     HCab    T    C      0.5      1        2 
   1 chr1_135638755     HPrz    T    C      0.5      1        2 
   1 chr1_135638755     ZBoe    T    C        0      0        2 
   1 chr1_135638755     ZGre    T    C        0      0        2 
   1 chr1_135638755     ZHar    T    C        0      0        2 
   1 chr1_135638755   Sample    T    C        0      0        2 
   1 chr1_135647700     AAsi    T    C      0.5      1        2 
   1 chr1_135647700     AKia    T    C        0      0        2 
   1 chr1_135647700     AOna    T    C        0      0        2 
   1 chr1_135647700     ASom    T    C        0      0        2 
   1 chr1_135647700     HCab    T    C        0      0        2 
   1 chr1_135647700     HPrz    T    C        0      0        2 
   1 chr1_135647700     ZBoe    T    C        0      0        2 
   1 chr1_135647700     ZGre    T    C        0      0        2 
   1 chr1_135647700     ZHar    T    C        0      0        2 
   1 chr1_135647700   Sample    T    C        0      0        2 
   1 chr1_135658300     AAsi    T    C        0      0        2 
   1 chr1_135658300     AKia    T    C        0      0        2 
   1 chr1_135658300     AOna    T    C        0      0        2 
   1 chr1_135658300     ASom    T    C        0      0        2 
   1 chr1_135658300     HCab    T    C        0      0        2 
   1 chr1_135658300     HPrz    T    C        0      0        2 
   1 chr1_135658300     ZBoe    T    C        0      0        2 
   1 chr1_135658300     ZGre    T    C        1      2        2 
   1 chr1_135658300     ZHar    T    C        0      0        2 
   1 chr1_135658300   Sample    T    C        0      0        2 
   1 chr1_135667693     AAsi    A    G        0      0        2 
   1 chr1_135667693     AKia    A    G        0      0        2 
   1 chr1_135667693     AOna    A    G        0      0        2 
   1 chr1_135667693     ASom    A    G        0      0        2 
   1 chr1_135667693     HCab    A    G        1      2        2 
   1 chr1_135667693     HPrz    A    G      0.5      1        2 
   1 chr1_135667693     ZBoe    A    G        0      0        2 
   1 chr1_135667693     ZGre    A    G        0      0        2 
   1 chr1_135667693     ZHar    A    G        0      0        2 
   1 chr1_135667693   Sample    A    G        0      0        2 
   1 chr1_135669928     AAsi    G    A      0.5      1        2 
   1 chr1_135669928     AKia    G    A        0      0        2 
   1 chr1_135669928     AOna    G    A        0      0        2 
   1 chr1_135669928     ASom    G    A        0      0        2 
   1 chr1_135669928     HCab    G    A        0      0        2 
   1 chr1_135669928     HPrz    G    A        0      0        2 
   1 chr1_135669928     ZBoe    G    A        0      0        2 
   1 chr1_135669928     ZGre    G    A        0      0        2 
   1 chr1_135669928     ZHar    G    A        0      0        2 
   1 chr1_135669928   Sample    G    A        0      0        2 
   1 chr1_135676915     AAsi    G    T        0      0        2 
   1 chr1_135676915     AKia    G    T        0      0        2 
   1 chr1_135676915     AOna    G    T        0      0        2 
   1 chr1_135676915     ASom    G    T        0      0        2 
   1 chr1_135676915     HCab    G    T        0      0        2 
   1 chr1_135676915     HPrz    G    T        0      0        2 
   1 chr1_135676915     ZBoe    G    T        0      0        2 
   1 chr1_135676915     ZGre    G    T        0      0        2 
   1 chr1_135676915     ZHar    G    T      0.5      1        2 
   1 chr1_135676915   Sample    G    T        0      0        2 
   1 chr1_135677343     AAsi    G    A        0      0        2 
   1 chr1_135677343     AKia    G    A        0      0        2 
   1 chr1_135677343     AOna    G    A        0      0        2 
   1 chr1_135677343     ASom    G    A        0      0        2 
   1 chr1_135677343     HCab    G    A        0      0        2 
   1 chr1_135677343     HPrz    G    A        0      0        2 
   1 chr1_135677343     ZBoe    G    A        0      0        2 
   1 chr1_135677343     ZGre    G    A      0.5      1        2 
   1 chr1_135677343     ZHar    G    A        0      0        2 
   1 chr1_135677343   Sample    G    A        0      0        2 
   1 chr1_135684964     AAsi    C    A        0      0        2 
   1 chr1_135684964     AKia    C    A        1      2        2 
   1 chr1_135684964     AOna    C    A        1      2        2 
   1 chr1_135684964     ASom    C    A        0      0        2 
   1 chr1_135684964     HCab    C    A        0      0        2 
   1 chr1_135684964     HPrz    C    A        0      0        2 
   1 chr1_135684964     ZBoe    C    A        0      0        2 
   1 chr1_135684964     ZGre    C    A        0      0        2 
   1 chr1_135684964     ZHar    C    A        0      0        2 
   1 chr1_135684964   Sample    C    A        0      0        2 
   1 chr1_135685073     AAsi    T    G        0      0        2 
   1 chr1_135685073     AKia    T    G        0      0        2 
   1 chr1_135685073     AOna    T    G        0      0        2 
   1 chr1_135685073     ASom    T    G        0      0        2 
   1 chr1_135685073     HCab    T    G        0      0        2 
   1 chr1_135685073     HPrz    T    G        0      0        2 
   1 chr1_135685073     ZBoe    T    G      0.5      1        2 
   1 chr1_135685073     ZGre    T    G        0      0        2 
   1 chr1_135685073     ZHar    T    G        0      0        2 
   1 chr1_135685073   Sample    T    G        0      0        2 
   1 chr1_135687427     AAsi    G    A        1      2        2 
   1 chr1_135687427     AKia    G    A        0      0        2 
   1 chr1_135687427     AOna    G    A        0      0        2 
   1 chr1_135687427     ASom    G    A        1      2        2 
   1 chr1_135687427     HCab    G    A        0      0        2 
   1 chr1_135687427     HPrz    G    A        0      0        2 
   1 chr1_135687427     ZBoe    G    A        0      0        2 
   1 chr1_135687427     ZGre    G    A        0      0        2 
   1 chr1_135687427     ZHar    G    A        0      0        2 
   1 chr1_135687427   Sample    G    A        1      2        2 
   1 chr1_135687450     AAsi    C    T        0      0        2 
   1 chr1_135687450     AKia    C    T        0      0        2 
   1 chr1_135687450     AOna    C    T        0      0        2 
   1 chr1_135687450     ASom    C    T        0      0        2 
   1 chr1_135687450     HCab    C    T        0      0        2 
   1 chr1_135687450     HPrz    C    T        0      0        2 
   1 chr1_135687450     ZBoe    C    T      0.5      1        2 
   1 chr1_135687450     ZGre    C    T        0      0        2 
   1 chr1_135687450     ZHar    C    T        0      0        2 
   1 chr1_135687450   Sample    C    T        0      0        2 
   1 chr1_135693536     AAsi    C    T        0      0        2 
   1 chr1_135693536     AKia    C    T        0      0        2 
   1 chr1_135693536     AOna    C    T        0      0        2 
   1 chr1_135693536     ASom    C    T        0      0        2 
   1 chr1_135693536     HCab    C    T        0      0        2 
   1 chr1_135693536     HPrz    C    T        0      0        2 
   1 chr1_135693536     ZBoe    C    T      0.5      1        2 
   1 chr1_135693536     ZGre    C    T        0      0        2 
   1 chr1_135693536     ZHar    C    T        0      0        2 
   1 chr1_135693536   Sample    C    T        0      0        2 
   1 chr1_135693708     AAsi    T    C        0      0        2 
   1 chr1_135693708     AKia    T    C        1      2        2 
   1 chr1_135693708     AOna    T    C        1      2        2 
   1 chr1_135693708     ASom    T    C        0      0        2 
   1 chr1_135693708     HCab    T    C        0      0        2 
   1 chr1_135693708     HPrz    T    C        0      0        2 
   1 chr1_135693708     ZBoe    T    C        0      0        2 
   1 chr1_135693708     ZGre    T    C        0      0        2 
   1 chr1_135693708     ZHar    T    C        0      0        2 
   1 chr1_135693708   Sample    T    C        0      0        2 
   1 chr1_135695782     AAsi    A    G        0      0        2 
   1 chr1_135695782     AKia    A    G        1      2        2 
   1 chr1_135695782     AOna    A    G        0      0        2 
   1 chr1_135695782     ASom    A    G        0      0        2 
   1 chr1_135695782     HCab    A    G        0      0        2 
   1 chr1_135695782     HPrz    A    G        0      0        2 
   1 chr1_135695782     ZBoe    A    G        0      0        2 
   1 chr1_135695782     ZGre    A    G        0      0        2 
   1 chr1_135695782     ZHar    A    G        0      0        2 
   1 chr1_135695782   Sample    A    G        0      0        2 
   1 chr1_135703945     AAsi    G    A        0      0        2 
   1 chr1_135703945     AKia    G    A        0      0        2 
   1 chr1_135703945     AOna    G    A        0      0        2 
   1 chr1_135703945     ASom    G    A        0      0        2 
   1 chr1_135703945     HCab    G    A        0      0        2 
   1 chr1_135703945     HPrz    G    A        0      0        2 
   1 chr1_135703945     ZBoe    G    A      0.5      1        2 
   1 chr1_135703945     ZGre    G    A        0      0        2 
   1 chr1_135703945     ZHar    G    A        0      0        2 
   1 chr1_135703945   Sample    G    A        0      0        2 
   1 chr1_135704508     AAsi    A    G      0.5      1        2 
   1 chr1_135704508     AKia    A    G        0      0        2 
   1 chr1_135704508     AOna    A    G        0      0        2 
   1 chr1_135704508     ASom    A    G        0      0        2 
   1 chr1_135704508     HCab    A    G        0      0        2 
   1 chr1_135704508     HPrz    A    G        0      0        2 
   1 chr1_135704508     ZBoe    A    G        0      0        2 
   1 chr1_135704508     ZGre    A    G        0      0        2 
   1 chr1_135704508     ZHar    A    G        0      0        2 
   1 chr1_135704508   Sample    A    G        0      0        2 
   1 chr1_135706916     AAsi    C    T        0      0        2 
   1 chr1_135706916     AKia    C    T        0      0        2 
   1 chr1_135706916     AOna    C    T        0      0        2 
   1 chr1_135706916     ASom    C    T        0      0        2 
   1 chr1_135706916     HCab    C    T        0      0        2 
   1 chr1_135706916     HPrz    C    T        0      0        2 
   1 chr1_135706916     ZBoe    C    T        0      0        2 
   1 chr1_135706916     ZGre    C    T      0.5      1        2 
   1 chr1_135706916     ZHar    C    T        0      0        2 
   1 chr1_135706916   Sample    C    T        0      0        2 
   1 chr1_135711236     AAsi    T    C        0      0        2 
   1 chr1_135711236     AKia    T    C        0      0        2 
   1 chr1_135711236     AOna    T    C        0      0        2 
   1 chr1_135711236     ASom    T    C        0      0        2 
   1 chr1_135711236     HCab    T    C        0      0        2 
   1 chr1_135711236     HPrz    T    C        0      0        2 
   1 chr1_135711236     ZBoe    T    C        0      0        2 
   1 chr1_135711236     ZGre    T    C        0      0        2 
   1 chr1_135711236     ZHar    T    C      0.5      1        2 
   1 chr1_135711236   Sample    T    C        0      0        2 
   1 chr1_135725666     AAsi    T    A        0      0        2 
   1 chr1_135725666     AKia    T    A        1      2        2 
   1 chr1_135725666     AOna    T    A        0      0        2 
   1 chr1_135725666     ASom    T    A        0      0        2 
   1 chr1_135725666     HCab    T    A        0      0        2 
   1 chr1_135725666     HPrz    T    A        0      0        2 
   1 chr1_135725666     ZBoe    T    A        0      0        2 
   1 chr1_135725666     ZGre    T    A        0      0        2 
   1 chr1_135725666     ZHar    T    A        0      0        2 
   1 chr1_135725666   Sample    T    A        0      0        2 
   1 chr1_135732354     AAsi    T    C        1      2        2 
   1 chr1_135732354     AKia    T    C        0      0        2 
   1 chr1_135732354     AOna    T    C        0      0        2 
   1 chr1_135732354     ASom    T    C        0      0        2 
   1 chr1_135732354     HCab    T    C        0      0        2 
   1 chr1_135732354     HPrz    T    C        0      0        2 
   1 chr1_135732354     ZBoe    T    C        0      0        2 
   1 chr1_135732354     ZGre    T    C        0      0        2 
   1 chr1_135732354     ZHar    T    C        0      0        2 
   1 chr1_135732354   Sample    T    C        0      0        2 
   1 chr1_135737493     AAsi    A    G        0      0        2 
   1 chr1_135737493     AKia    A    G        0      0        2 
   1 chr1_135737493     AOna    A    G        0      0        2 
   1 chr1_135737493     ASom    A    G        0      0        2 
   1 chr1_135737493     HCab    A    G        1      2        2 
   1 chr1_135737493     HPrz    A    G        1      2        2 
   1 chr1_135737493     ZBoe    A    G        0      0        2 
   1 chr1_135737493     ZGre    A    G        0      0        2 
   1 chr1_135737493     ZHar    A    G        0      0        2 
   1 chr1_135737493   Sample    A    G        0      0        2 
   1 chr1_135739282     AAsi    T    C        0      0        2 
   1 chr1_135739282     AKia    T    C        0      0        2 
   1 chr1_135739282     AOna    T    C        0      0        2 
   1 chr1_135739282     ASom    T    C        0      0        2 
   1 chr1_135739282     HCab    T    C        0      0        2 
   1 chr1_135739282     HPrz    T    C        0      0        2 
   1 chr1_135739282     ZBoe    T    C        0      0        2 
   1 chr1_135739282     ZGre    T    C        1      2        2 
   1 chr1_135739282     ZHar    T    C        0      0        2 
   1 chr1_135739282   Sample    T    C        0      0        2 
   1 chr1_135743425     AAsi    G    A        0      0        2 
   1 chr1_135743425     AKia    G    A        0      0        2 
   1 chr1_135743425     AOna    G    A        0      0        2 
   1 chr1_135743425     ASom    G    A        0      0        2 
   1 chr1_135743425     HCab    G    A        1      2        2 
   1 chr1_135743425     HPrz    G    A        1      2        2 
   1 chr1_135743425     ZBoe    G    A        0      0        2 
   1 chr1_135743425     ZGre    G    A        0      0        2 
   1 chr1_135743425     ZHar    G    A        0      0        2 
   1 chr1_135743425   Sample    G    A        0      0        2 
   1 chr1_135743750     AAsi    G    A        0      0        2 
   1 chr1_135743750     AKia    G    A        0      0        2 
   1 chr1_135743750     AOna    G    A        0      0        2 
   1 chr1_135743750     ASom    G    A        0      0        2 
   1 chr1_135743750     HCab    G    A        1      2        2 
   1 chr1_135743750     HPrz    G    A        1      2        2 
   1 chr1_135743750     ZBoe    G    A        0      0        2 
   1 chr1_135743750     ZGre    G    A        0      0        2 
   1 chr1_135743750     ZHar    G    A        0      0        2 
   1 chr1_135743750   Sample    G    A        0      0        2 
   1 chr1_135748154     AAsi    A    G        0      0        2 
   1 chr1_135748154     AKia    A    G        0      0        2 
   1 chr1_135748154     AOna    A    G        0      0        2 
   1 chr1_135748154     ASom    A    G        0      0        2 
   1 chr1_135748154     HCab    A    G        0      0        2 
   1 chr1_135748154     HPrz    A    G        0      0        2 
   1 chr1_135748154     ZBoe    A    G        0      0        2 
   1 chr1_135748154     ZGre    A    G      0.5      1        2 
   1 chr1_135748154     ZHar    A    G        0      0        2 
   1 chr1_135748154   Sample    A    G        0      0        2 
   1 chr1_135748759     AAsi    T    A        0      0        2 
   1 chr1_135748759     AKia    T    A        0      0        2 
   1 chr1_135748759     AOna    T    A        0      0        2 
   1 chr1_135748759     ASom    T    A        0      0        2 
   1 chr1_135748759     HCab    T    A        1      2        2 
   1 chr1_135748759     HPrz    T    A        1      2        2 
   1 chr1_135748759     ZBoe    T    A        0      0        2 
   1 chr1_135748759     ZGre    T    A        0      0        2 
   1 chr1_135748759     ZHar    T    A        0      0        2 
   1 chr1_135748759   Sample    T    A        0      0        2 
   1 chr1_135755180     AAsi    C    T        0      0        2 
   1 chr1_135755180     AKia    C    T        0      0        2 
   1 chr1_135755180     AOna    C    T        0      0        2 
   1 chr1_135755180     ASom    C    T        0      0        2 
   1 chr1_135755180     HCab    C    T        0      0        2 
   1 chr1_135755180     HPrz    C    T        0      0        2 
   1 chr1_135755180     ZBoe    C    T        0      0        2 
   1 chr1_135755180     ZGre    C    T        0      0        2 
   1 chr1_135755180     ZHar    C    T      0.5      1        2 
   1 chr1_135755180   Sample    C    T        0      0        2 
   1 chr1_135762286     AAsi    G    A        0      0        2 
   1 chr1_135762286     AKia    G    A        0      0        2 
   1 chr1_135762286     AOna    G    A        0      0        2 
   1 chr1_135762286     ASom    G    A        0      0        2 
   1 chr1_135762286     HCab    G    A      0.5      1        2 
   1 chr1_135762286     HPrz    G    A        1      2        2 
   1 chr1_135762286     ZBoe    G    A        0      0        2 
   1 chr1_135762286     ZGre    G    A        0      0        2 
   1 chr1_135762286     ZHar    G    A        0      0        2 
   1 chr1_135762286   Sample    G    A        0      0        2 
   1 chr1_135763651     AAsi    G    A        0      0        2 
   1 chr1_135763651     AKia    G    A        0      0        2 
   1 chr1_135763651     AOna    G    A        0      0        2 
   1 chr1_135763651     ASom    G    A        0      0        2 
   1 chr1_135763651     HCab    G    A        1      2        2 
   1 chr1_135763651     HPrz    G    A        1      2        2 
   1 chr1_135763651     ZBoe    G    A        0      0        2 
   1 chr1_135763651     ZGre    G    A        0      0        2 
   1 chr1_135763651     ZHar    G    A        0      0        2 
   1 chr1_135763651   Sample    G    A        0      0        2 
   1 chr1_135766966     AAsi    C    T        0      0        2 
   1 chr1_135766966     AKia    C    T        1      2        2 
   1 chr1_135766966     AOna    C    T        0      0        2 
   1 chr1_135766966     ASom    C    T        0      0        2 
   1 chr1_135766966     HCab    C    T        0      0        2 
   1 chr1_135766966     HPrz    C    T        0      0        2 
   1 chr1_135766966     ZBoe    C    T        0      0        2 
   1 chr1_135766966     ZGre    C    T        0      0        2 
   1 chr1_135766966     ZHar    C    T        0      0        2 
   1 chr1_135766966   Sample    C    T        0      0        2 
   1 chr1_135767719     AAsi    A    C        0      0        2 
   1 chr1_135767719     AKia    A    C        0      0        2 
   1 chr1_135767719     AOna    A    C        0      0        2 
   1 chr1_135767719     ASom    A    C        0      0        2 
   1 chr1_135767719     HCab    A    C        0      0        2 
   1 chr1_135767719     HPrz    A    C        0      0        2 
   1 chr1_135767719     ZBoe    A    C        0      0        2 
   1 chr1_135767719     ZGre    A    C        0      0        2 
   1 chr1_135767719     ZHar    A    C        1      2        2 
   1 chr1_135767719   Sample    A    C        0      0        2 
   1 chr1_135772847     AAsi    C    A        1      2        2 
   1 chr1_135772847     AKia    C    A        0      0        2 
   1 chr1_135772847     AOna    C    A        0      0        2 
   1 chr1_135772847     ASom    C    A        1      2        2 
   1 chr1_135772847     HCab    C    A        0      0        2 
   1 chr1_135772847     HPrz    C    A        0      0        2 
   1 chr1_135772847     ZBoe    C    A        0      0        2 
   1 chr1_135772847     ZGre    C    A        0      0        2 
   1 chr1_135772847     ZHar    C    A        0      0        2 
   1 chr1_135772847   Sample    C    A        1      2        2 
   1 chr1_135784186     AAsi    G    A        0      0        2 
   1 chr1_135784186     AKia    G    A        0      0        2 
   1 chr1_135784186     AOna    G    A        0      0        2 
   1 chr1_135784186     ASom    G    A        0      0        2 
   1 chr1_135784186     HCab    G    A        0      0        2 
   1 chr1_135784186     HPrz    G    A        0      0        2 
   1 chr1_135784186     ZBoe    G    A        0      0        2 
   1 chr1_135784186     ZGre    G    A      0.5      1        2 
   1 chr1_135784186     ZHar    G    A        0      0        2 
   1 chr1_135784186   Sample    G    A        0      0        2 
   1 chr1_135786404     AAsi    G    C        0      0        2 
   1 chr1_135786404     AKia    G    C        0      0        2 
   1 chr1_135786404     AOna    G    C        0      0        2 
   1 chr1_135786404     ASom    G    C        0      0        2 
   1 chr1_135786404     HCab    G    C        1      2        2 
   1 chr1_135786404     HPrz    G    C        1      2        2 
   1 chr1_135786404     ZBoe    G    C        0      0        2 
   1 chr1_135786404     ZGre    G    C        0      0        2 
   1 chr1_135786404     ZHar    G    C        0      0        2 
   1 chr1_135786404   Sample    G    C        0      0        2 
   1 chr1_135791030     AAsi    T    C        0      0        2 
   1 chr1_135791030     AKia    T    C        0      0        2 
   1 chr1_135791030     AOna    T    C        0      0        2 
   1 chr1_135791030     ASom    T    C        0      0        2 
   1 chr1_135791030     HCab    T    C        0      0        2 
   1 chr1_135791030     HPrz    T    C        0      0        2 
   1 chr1_135791030     ZBoe    T    C        0      0        2 
   1 chr1_135791030     ZGre    T    C        0      0        2 
   1 chr1_135791030     ZHar    T    C        1      2        2 
   1 chr1_135791030   Sample    T    C        0      0        2 
   1 chr1_135795461     AAsi    G    C        0      0        2 
   1 chr1_135795461     AKia    G    C        0      0        2 
   1 chr1_135795461     AOna    G    C        0      0        2 
   1 chr1_135795461     ASom    G    C        0      0        2 
   1 chr1_135795461     HCab    G    C        1      2        2 
   1 chr1_135795461     HPrz    G    C        1      2        2 
   1 chr1_135795461     ZBoe    G    C        0      0        2 
   1 chr1_135795461     ZGre    G    C        0      0        2 
   1 chr1_135795461     ZHar    G    C        0      0        2 
   1 chr1_135795461   Sample    G    C        0      0        2 
   1 chr1_135796530     AAsi    G    A        0      0        2 
   1 chr1_135796530     AKia    G    A        0      0        2 
   1 chr1_135796530     AOna    G    A        0      0        2 
   1 chr1_135796530     ASom    G    A        0      0        2 
   1 chr1_135796530     HCab    G    A        1      2        2 
   1 chr1_135796530     HPrz    G    A        0      0        2 
   1 chr1_135796530     ZBoe    G    A        0      0        2 
   1 chr1_135796530     ZGre    G    A        0      0        2 
   1 chr1_135796530     ZHar    G    A        0      0        2 
   1 chr1_135796530   Sample    G    A        0      0        2 
   1 chr1_135814206     AAsi    T    C        0      0        2 
   1 chr1_135814206     AKia    T    C        0      0        2 
   1 chr1_135814206     AOna    T    C      0.5      1        2 
   1 chr1_135814206     ASom    T    C        0      0        2 
   1 chr1_135814206     HCab    T    C        0      0        2 
   1 chr1_135814206     HPrz    T    C        0      0        2 
   1 chr1_135814206     ZBoe    T    C        0      0        2 
   1 chr1_135814206     ZGre    T    C        0      0        2 
   1 chr1_135814206     ZHar    T    C        0      0        2 
   1 chr1_135814206   Sample    T    C        0      0        2 
   1 chr1_135814515     AAsi    C    T        0      0        2 
   1 chr1_135814515     AKia    C    T      0.5      1        2 
   1 chr1_135814515     AOna    C    T        0      0        2 
   1 chr1_135814515     ASom    C    T        0      0        2 
   1 chr1_135814515     HCab    C    T        0      0        2 
   1 chr1_135814515     HPrz    C    T        0      0        2 
   1 chr1_135814515     ZBoe    C    T        0      0        2 
   1 chr1_135814515     ZGre    C    T        0      0        2 
   1 chr1_135814515     ZHar    C    T        0      0        2 
   1 chr1_135814515   Sample    C    T        0      0        2 
   1 chr1_135816485     AAsi    T    A        0      0        2 
   1 chr1_135816485     AKia    T    A        0      0        2 
   1 chr1_135816485     AOna    T    A        0      0        2 
   1 chr1_135816485     ASom    T    A        0      0        2 
   1 chr1_135816485     HCab    T    A        0      0        2 
   1 chr1_135816485     HPrz    T    A        0      0        2 
   1 chr1_135816485     ZBoe    T    A        0      0        2 
   1 chr1_135816485     ZGre    T    A      0.5      1        2 
   1 chr1_135816485     ZHar    T    A        0      0        2 
   1 chr1_135816485   Sample    T    A        0      0        2 
   1 chr1_135818680     AAsi    T    C        0      0        2 
   1 chr1_135818680     AKia    T    C        0      0        2 
   1 chr1_135818680     AOna    T    C        0      0        2 
   1 chr1_135818680     ASom    T    C        0      0        2 
   1 chr1_135818680     HCab    T    C        1      2        2 
   1 chr1_135818680     HPrz    T    C        1      2        2 
   1 chr1_135818680     ZBoe    T    C        0      0        2 
   1 chr1_135818680     ZGre    T    C        0      0        2 
   1 chr1_135818680     ZHar    T    C        0      0        2 
   1 chr1_135818680   Sample    T    C        0      0        2 
   1 chr1_135824773     AAsi    A    G        0      0        2 
   1 chr1_135824773     AKia    A    G        1      2        2 
   1 chr1_135824773     AOna    A    G        1      2        2 
   1 chr1_135824773     ASom    A    G        0      0        2 
   1 chr1_135824773     HCab    A    G        0      0        2 
   1 chr1_135824773     HPrz    A    G        0      0        2 
   1 chr1_135824773     ZBoe    A    G        0      0        2 
   1 chr1_135824773     ZGre    A    G        0      0        2 
   1 chr1_135824773     ZHar    A    G        0      0        2 
   1 chr1_135824773   Sample    A    G        0      0        2 
   1 chr1_135825379     AAsi    T    C        0      0        2 
   1 chr1_135825379     AKia    T    C        0      0        2 
   1 chr1_135825379     AOna    T    C        0      0        2 
   1 chr1_135825379     ASom    T    C        0      0        2 
   1 chr1_135825379     HCab    T    C        0      0        2 
   1 chr1_135825379     HPrz    T    C        0      0        2 
   1 chr1_135825379     ZBoe    T    C        0      0        2 
   1 chr1_135825379     ZGre    T    C        0      0        2 
   1 chr1_135825379     ZHar    T    C      0.5      1        2 
   1 chr1_135825379   Sample    T    C        0      0        2 
   1 chr1_135828950     AAsi    C    G        0      0        2 
   1 chr1_135828950     AKia    C    G        0      0        2 
   1 chr1_135828950     AOna    C    G        0      0        2 
   1 chr1_135828950     ASom    C    G        0      0        2 
   1 chr1_135828950     HCab    C    G        0      0        2 
   1 chr1_135828950     HPrz    C    G        0      0        2 
   1 chr1_135828950     ZBoe    C    G      0.5      1        2 
   1 chr1_135828950     ZGre    C    G        0      0        2 
   1 chr1_135828950     ZHar    C    G        0      0        2 
   1 chr1_135828950   Sample    C    G        0      0        2 
   1 chr1_135840433     AAsi    C    A        0      0        2 
   1 chr1_135840433     AKia    C    A        0      0        2 
   1 chr1_135840433     AOna    C    A        0      0        2 
   1 chr1_135840433     ASom    C    A        0      0        2 
   1 chr1_135840433     HCab    C    A        0      0        2 
   1 chr1_135840433     HPrz    C    A      0.5      1        2 
   1 chr1_135840433     ZBoe    C    A        0      0        2 
   1 chr1_135840433     ZGre    C    A        0      0        2 
   1 chr1_135840433     ZHar    C    A        0      0        2 
   1 chr1_135840433   Sample    C    A        0      0        2 
   1 chr1_135841179     AAsi    G    T        0      0        2 
   1 chr1_135841179     AKia    G    T        0      0        2 
   1 chr1_135841179     AOna    G    T        0      0        2 
   1 chr1_135841179     ASom    G    T        0      0        2 
   1 chr1_135841179     HCab    G    T        0      0        2 
   1 chr1_135841179     HPrz    G    T        0      0        2 
   1 chr1_135841179     ZBoe    G    T      0.5      1        2 
   1 chr1_135841179     ZGre    G    T        0      0        2 
   1 chr1_135841179     ZHar    G    T        0      0        2 
   1 chr1_135841179   Sample    G    T        0      0        2 
   1 chr1_135842895     AAsi    G    A        1      2        2 
   1 chr1_135842895     AKia    G    A        0      0        2 
   1 chr1_135842895     AOna    G    A        0      0        2 
   1 chr1_135842895     ASom    G    A        1      2        2 
   1 chr1_135842895     HCab    G    A        0      0        2 
   1 chr1_135842895     HPrz    G    A        0      0        2 
   1 chr1_135842895     ZBoe    G    A      0.5      1        2 
   1 chr1_135842895     ZGre    G    A        0      0        2 
   1 chr1_135842895     ZHar    G    A        0      0        2 
   1 chr1_135842895   Sample    G    A        1      2        2 
   1 chr1_135855042     AAsi    T    C        0      0        2 
   1 chr1_135855042     AKia    T    C        0      0        2 
   1 chr1_135855042     AOna    T    C        0      0        2 
   1 chr1_135855042     ASom    T    C        0      0        2 
   1 chr1_135855042     HCab    T    C        0      0        2 
   1 chr1_135855042     HPrz    T    C      0.5      1        2 
   1 chr1_135855042     ZBoe    T    C        0      0        2 
   1 chr1_135855042     ZGre    T    C        0      0        2 
   1 chr1_135855042     ZHar    T    C        0      0        2 
   1 chr1_135855042   Sample    T    C        0      0        2 
   1 chr1_135859634     AAsi    C    G        0      0        2 
   1 chr1_135859634     AKia    C    G        0      0        2 
   1 chr1_135859634     AOna    C    G        0      0        2 
   1 chr1_135859634     ASom    C    G        0      0        2 
   1 chr1_135859634     HCab    C    G        1      2        2 
   1 chr1_135859634     HPrz    C    G        1      2        2 
   1 chr1_135859634     ZBoe    C    G        0      0        2 
   1 chr1_135859634     ZGre    C    G        0      0        2 
   1 chr1_135859634     ZHar    C    G        0      0        2 
   1 chr1_135859634   Sample    C    G        0      0        2 
   1 chr1_135865530     AAsi    A    C        0      0        2 
   1 chr1_135865530     AKia    A    C        0      0        2 
   1 chr1_135865530     AOna    A    C        0      0        2 
   1 chr1_135865530     ASom    A    C        0      0        2 
   1 chr1_135865530     HCab    A    C        0      0        2 
   1 chr1_135865530     HPrz    A    C        0      0        2 
   1 chr1_135865530     ZBoe    A    C        0      0        2 
   1 chr1_135865530     ZGre    A    C        1      2        2 
   1 chr1_135865530     ZHar    A    C        0      0        2 
   1 chr1_135865530   Sample    A    C        0      0        2 
   1 chr1_135867352     AAsi    T    A        0      0        2 
   1 chr1_135867352     AKia    T    A        0      0        2 
   1 chr1_135867352     AOna    T    A        0      0        2 
   1 chr1_135867352     ASom    T    A        0      0        2 
   1 chr1_135867352     HCab    T    A        1      2        2 
   1 chr1_135867352     HPrz    T    A        1      2        2 
   1 chr1_135867352     ZBoe    T    A        0      0        2 
   1 chr1_135867352     ZGre    T    A        0      0        2 
   1 chr1_135867352     ZHar    T    A        0      0        2 
   1 chr1_135867352   Sample    T    A        0      0        2 
   1 chr1_135876907     AAsi    T    C        0      0        2 
   1 chr1_135876907     AKia    T    C        0      0        2 
   1 chr1_135876907     AOna    T    C        0      0        2 
   1 chr1_135876907     ASom    T    C        0      0        2 
   1 chr1_135876907     HCab    T    C        0      0        2 
   1 chr1_135876907     HPrz    T    C        0      0        2 
   1 chr1_135876907     ZBoe    T    C      0.5      1        2 
   1 chr1_135876907     ZGre    T    C        1      2        2 
   1 chr1_135876907     ZHar    T    C        0      0        2 
   1 chr1_135876907   Sample    T    C        0      0        2 
   1 chr1_135907249     AAsi    T    G        0      0        2 
   1 chr1_135907249     AKia    T    G        0      0        2 
   1 chr1_135907249     AOna    T    G        0      0        2 
   1 chr1_135907249     ASom    T    G        0      0        2 
   1 chr1_135907249     HCab    T    G        0      0        2 
   1 chr1_135907249     HPrz    T    G        0      0        2 
   1 chr1_135907249     ZBoe    T    G        1      2        2 
   1 chr1_135907249     ZGre    T    G        0      0        2 
   1 chr1_135907249     ZHar    T    G        0      0        2 
   1 chr1_135907249   Sample    T    G        0      0        2 
   1 chr1_135911764     AAsi    G    A        0      0        2 
   1 chr1_135911764     AKia    G    A        0      0        2 
   1 chr1_135911764     AOna    G    A        0      0        2 
   1 chr1_135911764     ASom    G    A        0      0        2 
   1 chr1_135911764     HCab    G    A        0      0        2 
   1 chr1_135911764     HPrz    G    A        0      0        2 
   1 chr1_135911764     ZBoe    G    A        0      0        2 
   1 chr1_135911764     ZGre    G    A        0      0        2 
   1 chr1_135911764     ZHar    G    A      0.5      1        2 
   1 chr1_135911764   Sample    G    A        0      0        2 
   1 chr1_135914727     AAsi    A    G        0      0        2 
   1 chr1_135914727     AKia    A    G        0      0        2 
   1 chr1_135914727     AOna    A    G        0      0        2 
   1 chr1_135914727     ASom    A    G        0      0        2 
   1 chr1_135914727     HCab    A    G        1      2        2 
   1 chr1_135914727     HPrz    A    G        1      2        2 
   1 chr1_135914727     ZBoe    A    G        0      0        2 
   1 chr1_135914727     ZGre    A    G        0      0        2 
   1 chr1_135914727     ZHar    A    G        0      0        2 
   1 chr1_135914727   Sample    A    G        0      0        2 
   1 chr1_135914978     AAsi    C    T        0      0        2 
   1 chr1_135914978     AKia    C    T        0      0        2 
   1 chr1_135914978     AOna    C    T        0      0        2 
   1 chr1_135914978     ASom    C    T        0      0        2 
   1 chr1_135914978     HCab    C    T        0      0        2 
   1 chr1_135914978     HPrz    C    T        0      0        2 
   1 chr1_135914978     ZBoe    C    T        0      0        2 
   1 chr1_135914978     ZGre    C    T        0      0        2 
   1 chr1_135914978     ZHar    C    T      0.5      1        2 
   1 chr1_135914978   Sample    C    T        0      0        2 
   1 chr1_135915496     AAsi    A    C        0      0        2 
   1 chr1_135915496     AKia    A    C        0      0        2 
   1 chr1_135915496     AOna    A    C        0      0        2 
   1 chr1_135915496     ASom    A    C        0      0        2 
   1 chr1_135915496     HCab    A    C        0      0        2 
   1 chr1_135915496     HPrz    A    C        0      0        2 
   1 chr1_135915496     ZBoe    A    C        0      0        2 
   1 chr1_135915496     ZGre    A    C        0      0        2 
   1 chr1_135915496     ZHar    A    C      0.5      1        2 
   1 chr1_135915496   Sample    A    C        0      0        2 
   1 chr1_135917739     AAsi    G    A        0      0        2 
   1 chr1_135917739     AKia    G    A        0      0        2 
   1 chr1_135917739     AOna    G    A        0      0        2 
   1 chr1_135917739     ASom    G    A        0      0        2 
   1 chr1_135917739     HCab    G    A        1      2        2 
   1 chr1_135917739     HPrz    G    A        1      2        2 
   1 chr1_135917739     ZBoe    G    A        0      0        2 
   1 chr1_135917739     ZGre    G    A        0      0        2 
   1 chr1_135917739     ZHar    G    A        0      0        2 
   1 chr1_135917739   Sample    G    A        0      0        2 
   1 chr1_135920197     AAsi    T    C        0      0        2 
   1 chr1_135920197     AKia    T    C        0      0        2 
   1 chr1_135920197     AOna    T    C      0.5      1        2 
   1 chr1_135920197     ASom    T    C        0      0        2 
   1 chr1_135920197     HCab    T    C        0      0        2 
   1 chr1_135920197     HPrz    T    C        0      0        2 
   1 chr1_135920197     ZBoe    T    C        0      0        2 
   1 chr1_135920197     ZGre    T    C        0      0        2 
   1 chr1_135920197     ZHar    T    C        0      0        2 
   1 chr1_135920197   Sample    T    C        0      0        2 
   1 chr1_135923602     AAsi    A    G        0      0        2 
   1 chr1_135923602     AKia    A    G        0      0        2 
   1 chr1_135923602     AOna    A    G        0      0        2 
   1 chr1_135923602     ASom    A    G        0      0        2 
   1 chr1_135923602     HCab    A    G        0      0        2 
   1 chr1_135923602     HPrz    A    G        0      0        2 
   1 chr1_135923602     ZBoe    A    G        1      2        2 
   1 chr1_135923602     ZGre    A    G        0      0        2 
   1 chr1_135923602     ZHar    A    G        0      0        2 
   1 chr1_135923602   Sample    A    G        0      0        2 
   1 chr1_135928718     AAsi    T    A        0      0        2 
   1 chr1_135928718     AKia    T    A        0      0        2 
   1 chr1_135928718     AOna    T    A        0      0        2 
   1 chr1_135928718     ASom    T    A        0      0        2 
   1 chr1_135928718     HCab    T    A        1      2        2 
   1 chr1_135928718     HPrz    T    A      0.5      1        2 
   1 chr1_135928718     ZBoe    T    A        0      0        2 
   1 chr1_135928718     ZGre    T    A        0      0        2 
   1 chr1_135928718     ZHar    T    A        0      0        2 
   1 chr1_135928718   Sample    T    A        0      0        2 
   1 chr1_135929986     AAsi    A    G        0      0        2 
   1 chr1_135929986     AKia    A    G        0      0        2 
   1 chr1_135929986     AOna    A    G        0      0        2 
   1 chr1_135929986     ASom    A    G        1      2        2 
   1 chr1_135929986     HCab    A    G        0      0        2 
   1 chr1_135929986     HPrz    A    G        0      0        2 
   1 chr1_135929986     ZBoe    A    G        0      0        2 
   1 chr1_135929986     ZGre    A    G        0      0        2 
   1 chr1_135929986     ZHar    A    G        0      0        2 
   1 chr1_135929986   Sample    A    G        0      0        2 
   1 chr1_135938322     AAsi    T    C        0      0        2 
   1 chr1_135938322     AKia    T    C        0      0        2 
   1 chr1_135938322     AOna    T    C        0      0        2 
   1 chr1_135938322     ASom    T    C        0      0        2 
   1 chr1_135938322     HCab    T    C        0      0        2 
   1 chr1_135938322     HPrz    T    C        0      0        2 
   1 chr1_135938322     ZBoe    T    C        0      0        2 
   1 chr1_135938322     ZGre    T    C      0.5      1        2 
   1 chr1_135938322     ZHar    T    C        0      0        2 
   1 chr1_135938322   Sample    T    C        0      0        2 
   1 chr1_135940734     AAsi    G    T        0      0        2 
   1 chr1_135940734     AKia    G    T        0      0        2 
   1 chr1_135940734     AOna    G    T        0      0        2 
   1 chr1_135940734     ASom    G    T        0      0        2 
   1 chr1_135940734     HCab    G    T        0      0        2 
   1 chr1_135940734     HPrz    G    T        0      0        2 
   1 chr1_135940734     ZBoe    G    T        1      2        2 
   1 chr1_135940734     ZGre    G    T        0      0        2 
   1 chr1_135940734     ZHar    G    T        0      0        2 
   1 chr1_135940734   Sample    G    T        0      0        2 
   1 chr1_135949819     AAsi    A    C        0      0        2 
   1 chr1_135949819     AKia    A    C        0      0        2 
   1 chr1_135949819     AOna    A    C        0      0        2 
   1 chr1_135949819     ASom    A    C        0      0        2 
   1 chr1_135949819     HCab    A    C      0.5      1        2 
   1 chr1_135949819     HPrz    A    C        0      0        2 
   1 chr1_135949819     ZBoe    A    C        0      0        2 
   1 chr1_135949819     ZGre    A    C        0      0        2 
   1 chr1_135949819     ZHar    A    C        0      0        2 
   1 chr1_135949819   Sample    A    C        0      0        2 
   1 chr1_135950978     AAsi    G    T        0      0        2 
   1 chr1_135950978     AKia    G    T        0      0        2 
   1 chr1_135950978     AOna    G    T        0      0        2 
   1 chr1_135950978     ASom    G    T        0      0        2 
   1 chr1_135950978     HCab    G    T        0      0        2 
   1 chr1_135950978     HPrz    G    T        0      0        2 
   1 chr1_135950978     ZBoe    G    T        0      0        2 
   1 chr1_135950978     ZGre    G    T        1      2        2 
   1 chr1_135950978     ZHar    G    T        0      0        2 
   1 chr1_135950978   Sample    G    T        0      0        2 
   1 chr1_135953109     AAsi    C    T        0      0        2 
   1 chr1_135953109     AKia    C    T        0      0        2 
   1 chr1_135953109     AOna    C    T        0      0        2 
   1 chr1_135953109     ASom    C    T        0      0        2 
   1 chr1_135953109     HCab    C    T        0      0        2 
   1 chr1_135953109     HPrz    C    T        0      0        2 
   1 chr1_135953109     ZBoe    C    T        1      2        2 
   1 chr1_135953109     ZGre    C    T        0      0        2 
   1 chr1_135953109     ZHar    C    T        0      0        2 
   1 chr1_135953109   Sample    C    T        0      0        2 
   1 chr1_135973265     AAsi    T    A        0      0        2 
   1 chr1_135973265     AKia    T    A        0      0        2 
   1 chr1_135973265     AOna    T    A        0      0        2 
   1 chr1_135973265     ASom    T    A        0      0        2 
   1 chr1_135973265     HCab    T    A        0      0        2 
   1 chr1_135973265     HPrz    T    A        1      2        2 
   1 chr1_135973265     ZBoe    T    A        0      0        2 
   1 chr1_135973265     ZGre    T    A        0      0        2 
   1 chr1_135973265     ZHar    T    A        0      0        2 
   1 chr1_135973265   Sample    T    A        0      0        2 
   1 chr1_135985892     AAsi    G    A        0      0        2 
   1 chr1_135985892     AKia    G    A      0.5      1        2 
   1 chr1_135985892     AOna    G    A        0      0        2 
   1 chr1_135985892     ASom    G    A        0      0        2 
   1 chr1_135985892     HCab    G    A        0      0        2 
   1 chr1_135985892     HPrz    G    A        0      0        2 
   1 chr1_135985892     ZBoe    G    A        0      0        2 
   1 chr1_135985892     ZGre    G    A        0      0        2 
   1 chr1_135985892     ZHar    G    A        0      0        2 
   1 chr1_135985892   Sample    G    A        0      0        2 
   1 chr1_135994431     AAsi    A    G        0      0        2 
   1 chr1_135994431     AKia    A    G        0      0        2 
   1 chr1_135994431     AOna    A    G        1      2        2 
   1 chr1_135994431     ASom    A    G        0      0        2 
   1 chr1_135994431     HCab    A    G        0      0        2 
   1 chr1_135994431     HPrz    A    G        0      0        2 
   1 chr1_135994431     ZBoe    A    G      0.5      1        2 
   1 chr1_135994431     ZGre    A    G        1      2        2 
   1 chr1_135994431     ZHar    A    G        0      0        2 
   1 chr1_135994431   Sample    A    G        0      0        2 
   1 chr1_135994975     AAsi    T    C        0      0        2 
   1 chr1_135994975     AKia    T    C        0      0        2 
   1 chr1_135994975     AOna    T    C        0      0        2 
   1 chr1_135994975     ASom    T    C        0      0        2 
   1 chr1_135994975     HCab    T    C      0.5      1        2 
   1 chr1_135994975     HPrz    T    C        0      0        2 
   1 chr1_135994975     ZBoe    T    C        0      0        2 
   1 chr1_135994975     ZGre    T    C        0      0        2 
   1 chr1_135994975     ZHar    T    C        0      0        2 
   1 chr1_135994975   Sample    T    C        0      0        2 
   1 chr1_135995242     AAsi    G    C        0      0        2 
   1 chr1_135995242     AKia    G    C        0      0        2 
   1 chr1_135995242     AOna    G    C      0.5      1        2 
   1 chr1_135995242     ASom    G    C        0      0        2 
   1 chr1_135995242     HCab    G    C        0      0        2 
   1 chr1_135995242     HPrz    G    C        0      0        2 
   1 chr1_135995242     ZBoe    G    C        0      0        2 
   1 chr1_135995242     ZGre    G    C        0      0        2 
   1 chr1_135995242     ZHar    G    C        0      0        2 
   1 chr1_135995242   Sample    G    C        0      0        2 
   1 chr1_135996016     AAsi    G    T        0      0        2 
   1 chr1_135996016     AKia    G    T        0      0        2 
   1 chr1_135996016     AOna    G    T        0      0        2 
   1 chr1_135996016     ASom    G    T        0      0        2 
   1 chr1_135996016     HCab    G    T        1      2        2 
   1 chr1_135996016     HPrz    G    T        1      2        2 
   1 chr1_135996016     ZBoe    G    T        0      0        2 
   1 chr1_135996016     ZGre    G    T        0      0        2 
   1 chr1_135996016     ZHar    G    T        0      0        2 
   1 chr1_135996016   Sample    G    T        0      0        2 
   1 chr1_136007610     AAsi    T    C        0      0        2 
   1 chr1_136007610     AKia    T    C        0      0        2 
   1 chr1_136007610     AOna    T    C        0      0        2 
   1 chr1_136007610     ASom    T    C        0      0        2 
   1 chr1_136007610     HCab    T    C        0      0        2 
   1 chr1_136007610     HPrz    T    C        0      0        2 
   1 chr1_136007610     ZBoe    T    C      0.5      1        2 
   1 chr1_136007610     ZGre    T    C        0      0        2 
   1 chr1_136007610     ZHar    T    C        0      0        2 
   1 chr1_136007610   Sample    T    C        0      0        2 
   1 chr1_136008808     AAsi    G    A        0      0        2 
   1 chr1_136008808     AKia    G    A        0      0        2 
   1 chr1_136008808     AOna    G    A        0      0        2 
   1 chr1_136008808     ASom    G    A        0      0        2 
   1 chr1_136008808     HCab    G    A        0      0        2 
   1 chr1_136008808     HPrz    G    A        0      0        2 
   1 chr1_136008808     ZBoe    G    A        0      0        2 
   1 chr1_136008808     ZGre    G    A      0.5      1        2 
   1 chr1_136008808     ZHar    G    A        0      0        2 
   1 chr1_136008808   Sample    G    A        0      0        2 
   1 chr1_136020012     AAsi    T    C        0      0        2 
   1 chr1_136020012     AKia    T    C        0      0        2 
   1 chr1_136020012     AOna    T    C        0      0        2 
   1 chr1_136020012     ASom    T    C        0      0        2 
   1 chr1_136020012     HCab    T    C        1      2        2 
   1 chr1_136020012     HPrz    T    C        1      2        2 
   1 chr1_136020012     ZBoe    T    C        0      0        2 
   1 chr1_136020012     ZGre    T    C        0      0        2 
   1 chr1_136020012     ZHar    T    C        0      0        2 
   1 chr1_136020012   Sample    T    C        0      0        2 
   1 chr1_136042723     AAsi    A    G        0      0        2 
   1 chr1_136042723     AKia    A    G        0      0        2 
   1 chr1_136042723     AOna    A    G        0      0        2 
   1 chr1_136042723     ASom    A    G        0      0        2 
   1 chr1_136042723     HCab    A    G        0      0        2 
   1 chr1_136042723     HPrz    A    G        1      2        2 
   1 chr1_136042723     ZBoe    A    G        0      0        2 
   1 chr1_136042723     ZGre    A    G        0      0        2 
   1 chr1_136042723     ZHar    A    G        0      0        2 
   1 chr1_136042723   Sample    A    G        0      0        2 
   1 chr1_136043726     AAsi    C    T        0      0        2 
   1 chr1_136043726     AKia    C    T        0      0        2 
   1 chr1_136043726     AOna    C    T        0      0        2 
   1 chr1_136043726     ASom    C    T        0      0        2 
   1 chr1_136043726     HCab    C    T        1      2        2 
   1 chr1_136043726     HPrz    C    T        1      2        2 
   1 chr1_136043726     ZBoe    C    T        0      0        2 
   1 chr1_136043726     ZGre    C    T        0      0        2 
   1 chr1_136043726     ZHar    C    T        0      0        2 
   1 chr1_136043726   Sample    C    T        0      0        2 
   1 chr1_136045729     AAsi    C    T        0      0        2 
   1 chr1_136045729     AKia    C    T        0      0        2 
   1 chr1_136045729     AOna    C    T        0      0        2 
   1 chr1_136045729     ASom    C    T        0      0        2 
   1 chr1_136045729     HCab    C    T        1      2        2 
   1 chr1_136045729     HPrz    C    T        1      2        2 
   1 chr1_136045729     ZBoe    C    T        0      0        2 
   1 chr1_136045729     ZGre    C    T        0      0        2 
   1 chr1_136045729     ZHar    C    T        0      0        2 
   1 chr1_136045729   Sample    C    T        0      0        2 
   1 chr1_136051516     AAsi    T    A        0      0        2 
   1 chr1_136051516     AKia    T    A        0      0        2 
   1 chr1_136051516     AOna    T    A        0      0        2 
   1 chr1_136051516     ASom    T    A        0      0        2 
   1 chr1_136051516     HCab    T    A        1      2        2 
   1 chr1_136051516     HPrz    T    A        1      2        2 
   1 chr1_136051516     ZBoe    T    A        0      0        2 
   1 chr1_136051516     ZGre    T    A        0      0        2 
   1 chr1_136051516     ZHar    T    A        0      0        2 
   1 chr1_136051516   Sample    T    A        0      0        2 
   1 chr1_136053229     AAsi    C    G        0      0        2 
   1 chr1_136053229     AKia    C    G        0      0        2 
   1 chr1_136053229     AOna    C    G        1      2        2 
   1 chr1_136053229     ASom    C    G        0      0        2 
   1 chr1_136053229     HCab    C    G        0      0        2 
   1 chr1_136053229     HPrz    C    G        0      0        2 
   1 chr1_136053229     ZBoe    C    G        0      0        2 
   1 chr1_136053229     ZGre    C    G        0      0        2 
   1 chr1_136053229     ZHar    C    G        0      0        2 
   1 chr1_136053229   Sample    C    G        0      0        2 
   1 chr1_136060224     AAsi    T    A        0      0        2 
   1 chr1_136060224     AKia    T    A      0.5      1        2 
   1 chr1_136060224     AOna    T    A        0      0        2 
   1 chr1_136060224     ASom    T    A        0      0        2 
   1 chr1_136060224     HCab    T    A        0      0        2 
   1 chr1_136060224     HPrz    T    A        0      0        2 
   1 chr1_136060224     ZBoe    T    A        0      0        2 
   1 chr1_136060224     ZGre    T    A        0      0        2 
   1 chr1_136060224     ZHar    T    A        0      0        2 
   1 chr1_136060224   Sample    T    A        0      0        2 
   1 chr1_136063848     AAsi    G    C        0      0        2 
   1 chr1_136063848     AKia    G    C        0      0        2 
   1 chr1_136063848     AOna    G    C        0      0        2 
   1 chr1_136063848     ASom    G    C        0      0        2 
   1 chr1_136063848     HCab    G    C        1      2        2 
   1 chr1_136063848     HPrz    G    C        1      2        2 
   1 chr1_136063848     ZBoe    G    C        0      0        2 
   1 chr1_136063848     ZGre    G    C        0      0        2 
   1 chr1_136063848     ZHar    G    C        0      0        2 
   1 chr1_136063848   Sample    G    C        0      0        2 
   1 chr1_136070891     AAsi    C    G        0      0        2 
   1 chr1_136070891     AKia    C    G        0      0        2 
   1 chr1_136070891     AOna    C    G        0      0        2 
   1 chr1_136070891     ASom    C    G        0      0        2 
   1 chr1_136070891     HCab    C    G        0      0        2 
   1 chr1_136070891     HPrz    C    G        0      0        2 
   1 chr1_136070891     ZBoe    C    G      0.5      1        2 
   1 chr1_136070891     ZGre    C    G        0      0        2 
   1 chr1_136070891     ZHar    C    G        0      0        2 
   1 chr1_136070891   Sample    C    G        0      0        2 
   1 chr1_136084762     AAsi    G    A        0      0        2 
   1 chr1_136084762     AKia    G    A        0      0        2 
   1 chr1_136084762     AOna    G    A        0      0        2 
   1 chr1_136084762     ASom    G    A        0      0        2 
   1 chr1_136084762     HCab    G    A        0      0        2 
   1 chr1_136084762     HPrz    G    A        0      0        2 
   1 chr1_136084762     ZBoe    G    A        1      2        2 
   1 chr1_136084762     ZGre    G    A        0      0        2 
   1 chr1_136084762     ZHar    G    A        0      0        2 
   1 chr1_136084762   Sample    G    A        0      0        2 
   1 chr1_136089424     AAsi    A    G        0      0        2 
   1 chr1_136089424     AKia    A    G      0.5      1        2 
   1 chr1_136089424     AOna    A    G      0.5      1        2 
   1 chr1_136089424     ASom    A    G        0      0        2 
   1 chr1_136089424     HCab    A    G        0      0        2 
   1 chr1_136089424     HPrz    A    G        0      0        2 
   1 chr1_136089424     ZBoe    A    G        0      0        2 
   1 chr1_136089424     ZGre    A    G        0      0        2 
   1 chr1_136089424     ZHar    A    G        0      0        2 
   1 chr1_136089424   Sample    A    G        0      0        2 
   1 chr1_136111149     AAsi    T    C        0      0        2 
   1 chr1_136111149     AKia    T    C        1      2        2 
   1 chr1_136111149     AOna    T    C      0.5      1        2 
   1 chr1_136111149     ASom    T    C        0      0        2 
   1 chr1_136111149     HCab    T    C        0      0        2 
   1 chr1_136111149     HPrz    T    C        0      0        2 
   1 chr1_136111149     ZBoe    T    C        0      0        2 
   1 chr1_136111149     ZGre    T    C        0      0        2 
   1 chr1_136111149     ZHar    T    C        0      0        2 
   1 chr1_136111149   Sample    T    C        0      0        2 
   1 chr1_136116754     AAsi    C    G        0      0        2 
   1 chr1_136116754     AKia    C    G        0      0        2 
   1 chr1_136116754     AOna    C    G        1      2        2 
   1 chr1_136116754     ASom    C    G        0      0        2 
   1 chr1_136116754     HCab    C    G        1      2        2 
   1 chr1_136116754     HPrz    C    G        1      2        2 
   1 chr1_136116754     ZBoe    C    G        0      0        2 
   1 chr1_136116754     ZGre    C    G        0      0        2 
   1 chr1_136116754     ZHar    C    G        0      0        2 
   1 chr1_136116754   Sample    C    G        0      0        2 
   1 chr1_136117947     AAsi    A    G        0      0        2 
   1 chr1_136117947     AKia    A    G        1      2        2 
   1 chr1_136117947     AOna    A    G        0      0        2 
   1 chr1_136117947     ASom    A    G        0      0        2 
   1 chr1_136117947     HCab    A    G        0      0        2 
   1 chr1_136117947     HPrz    A    G        0      0        2 
   1 chr1_136117947     ZBoe    A    G        0      0        2 
   1 chr1_136117947     ZGre    A    G        0      0        2 
   1 chr1_136117947     ZHar    A    G        0      0        2 
   1 chr1_136117947   Sample    A    G        0      0        2 
   1 chr1_136125947     AAsi    T    C        0      0        2 
   1 chr1_136125947     AKia    T    C        0      0        2 
   1 chr1_136125947     AOna    T    C        0      0        2 
   1 chr1_136125947     ASom    T    C        0      0        2 
   1 chr1_136125947     HCab    T    C        1      2        2 
   1 chr1_136125947     HPrz    T    C        1      2        2 
   1 chr1_136125947     ZBoe    T    C        0      0        2 
   1 chr1_136125947     ZGre    T    C        0      0        2 
   1 chr1_136125947     ZHar    T    C        0      0        2 
   1 chr1_136125947   Sample    T    C        0      0        2 
   1 chr1_136127914     AAsi    C    A        0      0        2 
   1 chr1_136127914     AKia    C    A        0      0        2 
   1 chr1_136127914     AOna    C    A        0      0        2 
   1 chr1_136127914     ASom    C    A        0      0        2 
   1 chr1_136127914     HCab    C    A        1      2        2 
   1 chr1_136127914     HPrz    C    A        1      2        2 
   1 chr1_136127914     ZBoe    C    A        0      0        2 
   1 chr1_136127914     ZGre    C    A        0      0        2 
   1 chr1_136127914     ZHar    C    A        0      0        2 
   1 chr1_136127914   Sample    C    A        0      0        2 
   1 chr1_136133425     AAsi    T    C        0      0        2 
   1 chr1_136133425     AKia    T    C        0      0        2 
   1 chr1_136133425     AOna    T    C        0      0        2 
   1 chr1_136133425     ASom    T    C        0      0        2 
   1 chr1_136133425     HCab    T    C        0      0        2 
   1 chr1_136133425     HPrz    T    C        0      0        2 
   1 chr1_136133425     ZBoe    T    C        0      0        2 
   1 chr1_136133425     ZGre    T    C      0.5      1        2 
   1 chr1_136133425     ZHar    T    C        0      0        2 
   1 chr1_136133425   Sample    T    C        0      0        2 
   1 chr1_136133764     AAsi    G    A        0      0        2 
   1 chr1_136133764     AKia    G    A      0.5      1        2 
   1 chr1_136133764     AOna    G    A        0      0        2 
   1 chr1_136133764     ASom    G    A        0      0        2 
   1 chr1_136133764     HCab    G    A        0      0        2 
   1 chr1_136133764     HPrz    G    A        0      0        2 
   1 chr1_136133764     ZBoe    G    A        0      0        2 
   1 chr1_136133764     ZGre    G    A        0      0        2 
   1 chr1_136133764     ZHar    G    A        0      0        2 
   1 chr1_136133764   Sample    G    A        0      0        2 
   1 chr1_136133786     AAsi    A    G        0      0        2 
   1 chr1_136133786     AKia    A    G        0      0        2 
   1 chr1_136133786     AOna    A    G        0      0        2 
   1 chr1_136133786     ASom    A    G        0      0        2 
   1 chr1_136133786     HCab    A    G        0      0        2 
   1 chr1_136133786     HPrz    A    G        0      0        2 
   1 chr1_136133786     ZBoe    A    G        0      0        2 
   1 chr1_136133786     ZGre    A    G      0.5      1        2 
   1 chr1_136133786     ZHar    A    G        0      0        2 
   1 chr1_136133786   Sample    A    G        0      0        2 
   1 chr1_136135243     AAsi    G    T        1      2        2 
   1 chr1_136135243     AKia    G    T        0      0        2 
   1 chr1_136135243     AOna    G    T        0      0        2 
   1 chr1_136135243     ASom    G    T        0      0        2 
   1 chr1_136135243     HCab    G    T        0      0        2 
   1 chr1_136135243     HPrz    G    T        0      0        2 
   1 chr1_136135243     ZBoe    G    T        0      0        2 
   1 chr1_136135243     ZGre    G    T        0      0        2 
   1 chr1_136135243     ZHar    G    T        0      0        2 
   1 chr1_136135243   Sample    G    T        0      0        2 
   1 chr1_136136470     AAsi    T    C        0      0        2 
   1 chr1_136136470     AKia    T    C        0      0        2 
   1 chr1_136136470     AOna    T    C      0.5      1        2 
   1 chr1_136136470     ASom    T    C        0      0        2 
   1 chr1_136136470     HCab    T    C        0      0        2 
   1 chr1_136136470     HPrz    T    C        0      0        2 
   1 chr1_136136470     ZBoe    T    C        0      0        2 
   1 chr1_136136470     ZGre    T    C        0      0        2 
   1 chr1_136136470     ZHar    T    C        0      0        2 
   1 chr1_136136470   Sample    T    C        0      0        2 
   1 chr1_136137547     AAsi    G    A        0      0        2 
   1 chr1_136137547     AKia    G    A        0      0        2 
   1 chr1_136137547     AOna    G    A        0      0        2 
   1 chr1_136137547     ASom    G    A        0      0        2 
   1 chr1_136137547     HCab    G    A        0      0        2 
   1 chr1_136137547     HPrz    G    A        0      0        2 
   1 chr1_136137547     ZBoe    G    A        0      0        2 
   1 chr1_136137547     ZGre    G    A      0.5      1        2 
   1 chr1_136137547     ZHar    G    A        0      0        2 
   1 chr1_136137547   Sample    G    A        0      0        2 
   1 chr1_136140634     AAsi    A    T        0      0        2 
   1 chr1_136140634     AKia    A    T        0      0        2 
   1 chr1_136140634     AOna    A    T      0.5      1        2 
   1 chr1_136140634     ASom    A    T        0      0        2 
   1 chr1_136140634     HCab    A    T        0      0        2 
   1 chr1_136140634     HPrz    A    T        0      0        2 
   1 chr1_136140634     ZBoe    A    T        0      0        2 
   1 chr1_136140634     ZGre    A    T        0      0        2 
   1 chr1_136140634     ZHar    A    T        0      0        2 
   1 chr1_136140634   Sample    A    T        0      0        2 
   1 chr1_136142303     AAsi    C    G        0      0        2 
   1 chr1_136142303     AKia    C    G        0      0        2 
   1 chr1_136142303     AOna    C    G        0      0        2 
   1 chr1_136142303     ASom    C    G        0      0        2 
   1 chr1_136142303     HCab    C    G        0      0        2 
   1 chr1_136142303     HPrz    C    G        0      0        2 
   1 chr1_136142303     ZBoe    C    G        0      0        2 
   1 chr1_136142303     ZGre    C    G        0      0        2 
   1 chr1_136142303     ZHar    C    G        1      2        2 
   1 chr1_136142303   Sample    C    G        0      0        2 
   1 chr1_136142751     AAsi    A    C        0      0        2 
   1 chr1_136142751     AKia    A    C        0      0        2 
   1 chr1_136142751     AOna    A    C        0      0        2 
   1 chr1_136142751     ASom    A    C        0      0        2 
   1 chr1_136142751     HCab    A    C        1      2        2 
   1 chr1_136142751     HPrz    A    C        1      2        2 
   1 chr1_136142751     ZBoe    A    C        0      0        2 
   1 chr1_136142751     ZGre    A    C        0      0        2 
   1 chr1_136142751     ZHar    A    C        0      0        2 
   1 chr1_136142751   Sample    A    C        0      0        2 
   1 chr1_136178551     AAsi    T    A        0      0        2 
   1 chr1_136178551     AKia    T    A      0.5      1        2 
   1 chr1_136178551     AOna    T    A        0      0        2 
   1 chr1_136178551     ASom    T    A        0      0        2 
   1 chr1_136178551     HCab    T    A        0      0        2 
   1 chr1_136178551     HPrz    T    A        0      0        2 
   1 chr1_136178551     ZBoe    T    A        0      0        2 
   1 chr1_136178551     ZGre    T    A        0      0        2 
   1 chr1_136178551     ZHar    T    A        0      0        2 
   1 chr1_136178551   Sample    T    A        0      0        2 
   1 chr1_136190939     AAsi    C    T        1      2        2 
   1 chr1_136190939     AKia    C    T        0      0        2 
   1 chr1_136190939     AOna    C    T        0      0        2 
   1 chr1_136190939     ASom    C    T        1      2        2 
   1 chr1_136190939     HCab    C    T        0      0        2 
   1 chr1_136190939     HPrz    C    T        0      0        2 
   1 chr1_136190939     ZBoe    C    T        0      0        2 
   1 chr1_136190939     ZGre    C    T        0      0        2 
   1 chr1_136190939     ZHar    C    T        0      0        2 
   1 chr1_136190939   Sample    C    T        0      0        2 
   1 chr1_136197423     AAsi    G    A        0      0        2 
   1 chr1_136197423     AKia    G    A        0      0        2 
   1 chr1_136197423     AOna    G    A        0      0        2 
   1 chr1_136197423     ASom    G    A        0      0        2 
   1 chr1_136197423     HCab    G    A        1      2        2 
   1 chr1_136197423     HPrz    G    A        1      2        2 
   1 chr1_136197423     ZBoe    G    A        0      0        2 
   1 chr1_136197423     ZGre    G    A        0      0        2 
   1 chr1_136197423     ZHar    G    A        0      0        2 
   1 chr1_136197423   Sample    G    A        0      0        2 
   1 chr1_136201651     AAsi    T    C        0      0        2 
   1 chr1_136201651     AKia    T    C        0      0        2 
   1 chr1_136201651     AOna    T    C        0      0        2 
   1 chr1_136201651     ASom    T    C        0      0        2 
   1 chr1_136201651     HCab    T    C        1      2        2 
   1 chr1_136201651     HPrz    T    C        1      2        2 
   1 chr1_136201651     ZBoe    T    C        0      0        2 
   1 chr1_136201651     ZGre    T    C        0      0        2 
   1 chr1_136201651     ZHar    T    C        0      0        2 
   1 chr1_136201651   Sample    T    C        0      0        2 
   1 chr1_136209476     AAsi    A    G        0      0        2 
   1 chr1_136209476     AKia    A    G      0.5      1        2 
   1 chr1_136209476     AOna    A    G        0      0        2 
   1 chr1_136209476     ASom    A    G        0      0        2 
   1 chr1_136209476     HCab    A    G        0      0        2 
   1 chr1_136209476     HPrz    A    G        0      0        2 
   1 chr1_136209476     ZBoe    A    G        0      0        2 
   1 chr1_136209476     ZGre    A    G        0      0        2 
   1 chr1_136209476     ZHar    A    G        0      0        2 
   1 chr1_136209476   Sample    A    G        0      0        2 
   1 chr1_136210146     AAsi    C    G        0      0        2 
   1 chr1_136210146     AKia    C    G        0      0        2 
   1 chr1_136210146     AOna    C    G        0      0        2 
   1 chr1_136210146     ASom    C    G        0      0        2 
   1 chr1_136210146     HCab    C    G        0      0        2 
   1 chr1_136210146     HPrz    C    G        0      0        2 
   1 chr1_136210146     ZBoe    C    G        0      0        2 
   1 chr1_136210146     ZGre    C    G      0.5      1        2 
   1 chr1_136210146     ZHar    C    G        0      0        2 
   1 chr1_136210146   Sample    C    G        0      0        2 
   1 chr1_136215605     AAsi    A    G        0      0        2 
   1 chr1_136215605     AKia    A    G        0      0        2 
   1 chr1_136215605     AOna    A    G        0      0        2 
   1 chr1_136215605     ASom    A    G        0      0        2 
   1 chr1_136215605     HCab    A    G        0      0        2 
   1 chr1_136215605     HPrz    A    G        0      0        2 
   1 chr1_136215605     ZBoe    A    G        0      0        2 
   1 chr1_136215605     ZGre    A    G        1      2        2 
   1 chr1_136215605     ZHar    A    G        0      0        2 
   1 chr1_136215605   Sample    A    G        0      0        2 
   1 chr1_136222275     AAsi    G    C        0      0        2 
   1 chr1_136222275     AKia    G    C        0      0        2 
   1 chr1_136222275     AOna    G    C        0      0        2 
   1 chr1_136222275     ASom    G    C        0      0        2 
   1 chr1_136222275     HCab    G    C        1      2        2 
   1 chr1_136222275     HPrz    G    C        1      2        2 
   1 chr1_136222275     ZBoe    G    C        0      0        2 
   1 chr1_136222275     ZGre    G    C        0      0        2 
   1 chr1_136222275     ZHar    G    C        0      0        2 
   1 chr1_136222275   Sample    G    C        0      0        2 
   1 chr1_136228265     AAsi    G    A        0      0        2 
   1 chr1_136228265     AKia    G    A        0      0        2 
   1 chr1_136228265     AOna    G    A        0      0        2 
   1 chr1_136228265     ASom    G    A        0      0        2 
   1 chr1_136228265     HCab    G    A        0      0        2 
   1 chr1_136228265     HPrz    G    A        0      0        2 
   1 chr1_136228265     ZBoe    G    A        0      0        2 
   1 chr1_136228265     ZGre    G    A        0      0        2 
   1 chr1_136228265     ZHar    G    A        1      2        2 
   1 chr1_136228265   Sample    G    A        0      0        2 
   1 chr1_136235960     AAsi    C    T        0      0        2 
   1 chr1_136235960     AKia    C    T        0      0        2 
   1 chr1_136235960     AOna    C    T      0.5      1        2 
   1 chr1_136235960     ASom    C    T        0      0        2 
   1 chr1_136235960     HCab    C    T        0      0        2 
   1 chr1_136235960     HPrz    C    T        0      0        2 
   1 chr1_136235960     ZBoe    C    T        0      0        2 
   1 chr1_136235960     ZGre    C    T        0      0        2 
   1 chr1_136235960     ZHar    C    T        0      0        2 
   1 chr1_136235960   Sample    C    T        0      0        2 
   1 chr1_136254390     AAsi    T    G        0      0        2 
   1 chr1_136254390     AKia    T    G      0.5      1        2 
   1 chr1_136254390     AOna    T    G        0      0        2 
   1 chr1_136254390     ASom    T    G        0      0        2 
   1 chr1_136254390     HCab    T    G        0      0        2 
   1 chr1_136254390     HPrz    T    G        0      0        2 
   1 chr1_136254390     ZBoe    T    G        0      0        2 
   1 chr1_136254390     ZGre    T    G        0      0        2 
   1 chr1_136254390     ZHar    T    G        0      0        2 
   1 chr1_136254390   Sample    T    G        0      0        2 
   1 chr1_136262396     AAsi    T    C        0      0        2 
   1 chr1_136262396     AKia    T    C        0      0        2 
   1 chr1_136262396     AOna    T    C        0      0        2 
   1 chr1_136262396     ASom    T    C        0      0        2 
   1 chr1_136262396     HCab    T    C        0      0        2 
   1 chr1_136262396     HPrz    T    C        0      0        2 
   1 chr1_136262396     ZBoe    T    C        0      0        2 
   1 chr1_136262396     ZGre    T    C        0      0        2 
   1 chr1_136262396     ZHar    T    C        1      2        2 
   1 chr1_136262396   Sample    T    C        0      0        2 
   1 chr1_136265393     AAsi    T    C        0      0        2 
   1 chr1_136265393     AKia    T    C        0      0        2 
   1 chr1_136265393     AOna    T    C        0      0        2 
   1 chr1_136265393     ASom    T    C        0      0        2 
   1 chr1_136265393     HCab    T    C        0      0        2 
   1 chr1_136265393     HPrz    T    C      0.5      1        2 
   1 chr1_136265393     ZBoe    T    C        0      0        2 
   1 chr1_136265393     ZGre    T    C        0      0        2 
   1 chr1_136265393     ZHar    T    C        0      0        2 
   1 chr1_136265393   Sample    T    C        0      0        2 
   1 chr1_136268743     AAsi    G    C        0      0        2 
   1 chr1_136268743     AKia    G    C        0      0        2 
   1 chr1_136268743     AOna    G    C      0.5      1        2 
   1 chr1_136268743     ASom    G    C        0      0        2 
   1 chr1_136268743     HCab    G    C        0      0        2 
   1 chr1_136268743     HPrz    G    C        0      0        2 
   1 chr1_136268743     ZBoe    G    C        0      0        2 
   1 chr1_136268743     ZGre    G    C        0      0        2 
   1 chr1_136268743     ZHar    G    C        0      0        2 
   1 chr1_136268743   Sample    G    C        0      0        2 
   1 chr1_136275111     AAsi    A    G        0      0        2 
   1 chr1_136275111     AKia    A    G        0      0        2 
   1 chr1_136275111     AOna    A    G        0      0        2 
   1 chr1_136275111     ASom    A    G        0      0        2 
   1 chr1_136275111     HCab    A    G        1      2        2 
   1 chr1_136275111     HPrz    A    G        1      2        2 
   1 chr1_136275111     ZBoe    A    G        0      0        2 
   1 chr1_136275111     ZGre    A    G        0      0        2 
   1 chr1_136275111     ZHar    A    G        0      0        2 
   1 chr1_136275111   Sample    A    G        0      0        2 
   1 chr1_136275246     AAsi    T    C        0      0        2 
   1 chr1_136275246     AKia    T    C        0      0        2 
   1 chr1_136275246     AOna    T    C      0.5      1        2 
   1 chr1_136275246     ASom    T    C        0      0        2 
   1 chr1_136275246     HCab    T    C        0      0        2 
   1 chr1_136275246     HPrz    T    C        0      0        2 
   1 chr1_136275246     ZBoe    T    C        0      0        2 
   1 chr1_136275246     ZGre    T    C        0      0        2 
   1 chr1_136275246     ZHar    T    C        0      0        2 
   1 chr1_136275246   Sample    T    C        0      0        2 
   1 chr1_136286008     AAsi    C    G        0      0        2 
   1 chr1_136286008     AKia    C    G        0      0        2 
   1 chr1_136286008     AOna    C    G        0      0        2 
   1 chr1_136286008     ASom    C    G        0      0        2 
   1 chr1_136286008     HCab    C    G        1      2        2 
   1 chr1_136286008     HPrz    C    G        1      2        2 
   1 chr1_136286008     ZBoe    C    G        0      0        2 
   1 chr1_136286008     ZGre    C    G        0      0        2 
   1 chr1_136286008     ZHar    C    G        0      0        2 
   1 chr1_136286008   Sample    C    G        0      0        2 
   1 chr1_136286866     AAsi    G    C        0      0        2 
   1 chr1_136286866     AKia    G    C        0      0        2 
   1 chr1_136286866     AOna    G    C        0      0        2 
   1 chr1_136286866     ASom    G    C        0      0        2 
   1 chr1_136286866     HCab    G    C        0      0        2 
   1 chr1_136286866     HPrz    G    C      0.5      1        2 
   1 chr1_136286866     ZBoe    G    C        0      0        2 
   1 chr1_136286866     ZGre    G    C        0      0        2 
   1 chr1_136286866     ZHar    G    C        0      0        2 
   1 chr1_136286866   Sample    G    C        0      0        2 
   1 chr1_136288471     AAsi    G    T        0      0        2 
   1 chr1_136288471     AKia    G    T        0      0        2 
   1 chr1_136288471     AOna    G    T        0      0        2 
   1 chr1_136288471     ASom    G    T        0      0        2 
   1 chr1_136288471     HCab    G    T        0      0        2 
   1 chr1_136288471     HPrz    G    T        0      0        2 
   1 chr1_136288471     ZBoe    G    T        1      2        2 
   1 chr1_136288471     ZGre    G    T        0      0        2 
   1 chr1_136288471     ZHar    G    T        0      0        2 
   1 chr1_136288471   Sample    G    T        0      0        2 
   1 chr1_136291957     AAsi    C    T        0      0        2 
   1 chr1_136291957     AKia    C    T        0      0        2 
   1 chr1_136291957     AOna    C    T        0      0        2 
   1 chr1_136291957     ASom    C    T        0      0        2 
   1 chr1_136291957     HCab    C    T        0      0        2 
   1 chr1_136291957     HPrz    C    T        0      0        2 
   1 chr1_136291957     ZBoe    C    T        0      0        2 
   1 chr1_136291957     ZGre    C    T        0      0        2 
   1 chr1_136291957     ZHar    C    T        1      2        2 
   1 chr1_136291957   Sample    C    T        0      0        2 
   1 chr1_136315680     AAsi    C    T        1      2        2 
   1 chr1_136315680     AKia    C    T        0      0        2 
   1 chr1_136315680     AOna    C    T        1      2        2 
   1 chr1_136315680     ASom    C    T        0      0        2 
   1 chr1_136315680     HCab    C    T        1      2        2 
   1 chr1_136315680     HPrz    C    T        1      2        2 
   1 chr1_136315680     ZBoe    C    T        0      0        2 
   1 chr1_136315680     ZGre    C    T        0      0        2 
   1 chr1_136315680     ZHar    C    T        0      0        2 
   1 chr1_136315680   Sample    C    T        1      2        2 
   1 chr1_136320301     AAsi    C    T        0      0        2 
   1 chr1_136320301     AKia    C    T      0.5      1        2 
   1 chr1_136320301     AOna    C    T        0      0        2 
   1 chr1_136320301     ASom    C    T        0      0        2 
   1 chr1_136320301     HCab    C    T        0      0        2 
   1 chr1_136320301     HPrz    C    T        0      0        2 
   1 chr1_136320301     ZBoe    C    T        0      0        2 
   1 chr1_136320301     ZGre    C    T        0      0        2 
   1 chr1_136320301     ZHar    C    T        0      0        2 
   1 chr1_136320301   Sample    C    T        0      0        2 
   1 chr1_136325740     AAsi    A    T        0      0        2 
   1 chr1_136325740     AKia    A    T      0.5      1        2 
   1 chr1_136325740     AOna    A    T        0      0        2 
   1 chr1_136325740     ASom    A    T        0      0        2 
   1 chr1_136325740     HCab    A    T        0      0        2 
   1 chr1_136325740     HPrz    A    T        0      0        2 
   1 chr1_136325740     ZBoe    A    T        0      0        2 
   1 chr1_136325740     ZGre    A    T        0      0        2 
   1 chr1_136325740     ZHar    A    T        0      0        2 
   1 chr1_136325740   Sample    A    T        0      0        2 
   1 chr1_136328241     AAsi    C    T        0      0        2 
   1 chr1_136328241     AKia    C    T        0      0        2 
   1 chr1_136328241     AOna    C    T        0      0        2 
   1 chr1_136328241     ASom    C    T        0      0        2 
   1 chr1_136328241     HCab    C    T        0      0        2 
   1 chr1_136328241     HPrz    C    T        0      0        2 
   1 chr1_136328241     ZBoe    C    T        1      2        2 
   1 chr1_136328241     ZGre    C    T        0      0        2 
   1 chr1_136328241     ZHar    C    T        0      0        2 
   1 chr1_136328241   Sample    C    T        0      0        2 
   1 chr1_136328449     AAsi    T    C        0      0        2 
   1 chr1_136328449     AKia    T    C        0      0        2 
   1 chr1_136328449     AOna    T    C        0      0        2 
   1 chr1_136328449     ASom    T    C        0      0        2 
   1 chr1_136328449     HCab    T    C        1      2        2 
   1 chr1_136328449     HPrz    T    C        1      2        2 
   1 chr1_136328449     ZBoe    T    C        0      0        2 
   1 chr1_136328449     ZGre    T    C        0      0        2 
   1 chr1_136328449     ZHar    T    C        0      0        2 
   1 chr1_136328449   Sample    T    C        0      0        2 
   1 chr1_136332451     AAsi    C    T        1      2        2 
   1 chr1_136332451     AKia    C    T        0      0        2 
   1 chr1_136332451     AOna    C    T        0      0        2 
   1 chr1_136332451     ASom    C    T        1      2        2 
   1 chr1_136332451     HCab    C    T        0      0        2 
   1 chr1_136332451     HPrz    C    T        0      0        2 
   1 chr1_136332451     ZBoe    C    T        0      0        2 
   1 chr1_136332451     ZGre    C    T        0      0        2 
   1 chr1_136332451     ZHar    C    T        0      0        2 
   1 chr1_136332451   Sample    C    T        1      2        2 
   1 chr1_136346511     AAsi    T    C        0      0        2 
   1 chr1_136346511     AKia    T    C        0      0        2 
   1 chr1_136346511     AOna    T    C        0      0        2 
   1 chr1_136346511     ASom    T    C        0      0        2 
   1 chr1_136346511     HCab    T    C        0      0        2 
   1 chr1_136346511     HPrz    T    C        0      0        2 
   1 chr1_136346511     ZBoe    T    C        0      0        2 
   1 chr1_136346511     ZGre    T    C      0.5      1        2 
   1 chr1_136346511     ZHar    T    C        1      2        2 
   1 chr1_136346511   Sample    T    C        0      0        2 
   1 chr1_136349311     AAsi    A    G      0.5      1        2 
   1 chr1_136349311     AKia    A    G        0      0        2 
   1 chr1_136349311     AOna    A    G        0      0        2 
   1 chr1_136349311     ASom    A    G        0      0        2 
   1 chr1_136349311     HCab    A    G        0      0        2 
   1 chr1_136349311     HPrz    A    G        0      0        2 
   1 chr1_136349311     ZBoe    A    G        0      0        2 
   1 chr1_136349311     ZGre    A    G        0      0        2 
   1 chr1_136349311     ZHar    A    G        0      0        2 
   1 chr1_136349311   Sample    A    G        1      2        2 
   1 chr1_136349386     AAsi    G    T        0      0        2 
   1 chr1_136349386     AKia    G    T        0      0        2 
   1 chr1_136349386     AOna    G    T        0      0        2 
   1 chr1_136349386     ASom    G    T        0      0        2 
   1 chr1_136349386     HCab    G    T        1      2        2 
   1 chr1_136349386     HPrz    G    T        1      2        2 
   1 chr1_136349386     ZBoe    G    T        0      0        2 
   1 chr1_136349386     ZGre    G    T        0      0        2 
   1 chr1_136349386     ZHar    G    T        0      0        2 
   1 chr1_136349386   Sample    G    T        0      0        2 
   1 chr1_136356976     AAsi    G    A        0      0        2 
   1 chr1_136356976     AKia    G    A        0      0        2 
   1 chr1_136356976     AOna    G    A        0      0        2 
   1 chr1_136356976     ASom    G    A        0      0        2 
   1 chr1_136356976     HCab    G    A        1      2        2 
   1 chr1_136356976     HPrz    G    A        1      2        2 
   1 chr1_136356976     ZBoe    G    A        0      0        2 
   1 chr1_136356976     ZGre    G    A        0      0        2 
   1 chr1_136356976     ZHar    G    A        0      0        2 
   1 chr1_136356976   Sample    G    A        0      0        2 
   1 chr1_136367669     AAsi    G    T        0      0        2 
   1 chr1_136367669     AKia    G    T      0.5      1        2 
   1 chr1_136367669     AOna    G    T        0      0        2 
   1 chr1_136367669     ASom    G    T        0      0        2 
   1 chr1_136367669     HCab    G    T        0      0        2 
   1 chr1_136367669     HPrz    G    T        0      0        2 
   1 chr1_136367669     ZBoe    G    T        0      0        2 
   1 chr1_136367669     ZGre    G    T        0      0        2 
   1 chr1_136367669     ZHar    G    T        0      0        2 
   1 chr1_136367669   Sample    G    T        0      0        2 
   1 chr1_136405111     AAsi    C    G        1      2        2 
   1 chr1_136405111     AKia    C    G        0      0        2 
   1 chr1_136405111     AOna    C    G        0      0        2 
   1 chr1_136405111     ASom    C    G        1      2        2 
   1 chr1_136405111     HCab    C    G        0      0        2 
   1 chr1_136405111     HPrz    C    G        0      0        2 
   1 chr1_136405111     ZBoe    C    G        0      0        2 
   1 chr1_136405111     ZGre    C    G        0      0        2 
   1 chr1_136405111     ZHar    C    G        0      0        2 
   1 chr1_136405111   Sample    C    G        1      2        2 
   1 chr1_136406254     AAsi    C    A        0      0        2 
   1 chr1_136406254     AKia    C    A        0      0        2 
   1 chr1_136406254     AOna    C    A        0      0        2 
   1 chr1_136406254     ASom    C    A        0      0        2 
   1 chr1_136406254     HCab    C    A        0      0        2 
   1 chr1_136406254     HPrz    C    A        0      0        2 
   1 chr1_136406254     ZBoe    C    A        1      2        2 
   1 chr1_136406254     ZGre    C    A        0      0        2 
   1 chr1_136406254     ZHar    C    A        0      0        2 
   1 chr1_136406254   Sample    C    A        0      0        2 
   1 chr1_136410974     AAsi    A    G        0      0        2 
   1 chr1_136410974     AKia    A    G        0      0        2 
   1 chr1_136410974     AOna    A    G        0      0        2 
   1 chr1_136410974     ASom    A    G        0      0        2 
   1 chr1_136410974     HCab    A    G        0      0        2 
   1 chr1_136410974     HPrz    A    G        0      0        2 
   1 chr1_136410974     ZBoe    A    G        0      0        2 
   1 chr1_136410974     ZGre    A    G        0      0        2 
   1 chr1_136410974     ZHar    A    G        1      2        2 
   1 chr1_136410974   Sample    A    G        0      0        2 
   1 chr1_136411096     AAsi    C    T        0      0        2 
   1 chr1_136411096     AKia    C    T        0      0        2 
   1 chr1_136411096     AOna    C    T        0      0        2 
   1 chr1_136411096     ASom    C    T        0      0        2 
   1 chr1_136411096     HCab    C    T      0.5      1        2 
   1 chr1_136411096     HPrz    C    T        0      0        2 
   1 chr1_136411096     ZBoe    C    T        0      0        2 
   1 chr1_136411096     ZGre    C    T        0      0        2 
   1 chr1_136411096     ZHar    C    T        0      0        2 
   1 chr1_136411096   Sample    C    T        0      0        2 
   1 chr1_136412638     AAsi    A    T        0      0        2 
   1 chr1_136412638     AKia    A    T        0      0        2 
   1 chr1_136412638     AOna    A    T        0      0        2 
   1 chr1_136412638     ASom    A    T        0      0        2 
   1 chr1_136412638     HCab    A    T        1      2        2 
   1 chr1_136412638     HPrz    A    T        1      2        2 
   1 chr1_136412638     ZBoe    A    T        0      0        2 
   1 chr1_136412638     ZGre    A    T        0      0        2 
   1 chr1_136412638     ZHar    A    T        0      0        2 
   1 chr1_136412638   Sample    A    T        0      0        2 
   1 chr1_136423538     AAsi    G    T        0      0        2 
   1 chr1_136423538     AKia    G    T      0.5      1        2 
   1 chr1_136423538     AOna    G    T        0      0        2 
   1 chr1_136423538     ASom    G    T        0      0        2 
   1 chr1_136423538     HCab    G    T        0      0        2 
   1 chr1_136423538     HPrz    G    T        0      0        2 
   1 chr1_136423538     ZBoe    G    T        0      0        2 
   1 chr1_136423538     ZGre    G    T        0      0        2 
   1 chr1_136423538     ZHar    G    T        0      0        2 
   1 chr1_136423538   Sample    G    T        0      0        2 
   1 chr1_136431843     AAsi    A    C        0      0        2 
   1 chr1_136431843     AKia    A    C        0      0        2 
   1 chr1_136431843     AOna    A    C        0      0        2 
   1 chr1_136431843     ASom    A    C        0      0        2 
   1 chr1_136431843     HCab    A    C        1      2        2 
   1 chr1_136431843     HPrz    A    C        1      2        2 
   1 chr1_136431843     ZBoe    A    C        0      0        2 
   1 chr1_136431843     ZGre    A    C        0      0        2 
   1 chr1_136431843     ZHar    A    C        0      0        2 
   1 chr1_136431843   Sample    A    C        0      0        2 
   1 chr1_136433647     AAsi    T    G        0      0        2 
   1 chr1_136433647     AKia    T    G        0      0        2 
   1 chr1_136433647     AOna    T    G        0      0        2 
   1 chr1_136433647     ASom    T    G        0      0        2 
   1 chr1_136433647     HCab    T    G        1      2        2 
   1 chr1_136433647     HPrz    T    G        1      2        2 
   1 chr1_136433647     ZBoe    T    G        0      0        2 
   1 chr1_136433647     ZGre    T    G        0      0        2 
   1 chr1_136433647     ZHar    T    G        0      0        2 
   1 chr1_136433647   Sample    T    G        0      0        2 
   1 chr1_136435713     AAsi    T    C        0      0        2 
   1 chr1_136435713     AKia    T    C        0      0        2 
   1 chr1_136435713     AOna    T    C        0      0        2 
   1 chr1_136435713     ASom    T    C        0      0        2 
   1 chr1_136435713     HCab    T    C        0      0        2 
   1 chr1_136435713     HPrz    T    C        0      0        2 
   1 chr1_136435713     ZBoe    T    C        0      0        2 
   1 chr1_136435713     ZGre    T    C      0.5      1        2 
   1 chr1_136435713     ZHar    T    C        1      2        2 
   1 chr1_136435713   Sample    T    C        0      0        2 
   1 chr1_136441752     AAsi    A    G        0      0        2 
   1 chr1_136441752     AKia    A    G        0      0        2 
   1 chr1_136441752     AOna    A    G        1      2        2 
   1 chr1_136441752     ASom    A    G        0      0        2 
   1 chr1_136441752     HCab    A    G        1      2        2 
   1 chr1_136441752     HPrz    A    G        1      2        2 
   1 chr1_136441752     ZBoe    A    G        0      0        2 
   1 chr1_136441752     ZGre    A    G        0      0        2 
   1 chr1_136441752     ZHar    A    G        0      0        2 
   1 chr1_136441752   Sample    A    G        0      0        2 
   1 chr1_136442892     AAsi    T    A        0      0        2 
   1 chr1_136442892     AKia    T    A      0.5      1        2 
   1 chr1_136442892     AOna    T    A        0      0        2 
   1 chr1_136442892     ASom    T    A        0      0        2 
   1 chr1_136442892     HCab    T    A        0      0        2 
   1 chr1_136442892     HPrz    T    A        0      0        2 
   1 chr1_136442892     ZBoe    T    A        1      2        2 
   1 chr1_136442892     ZGre    T    A        1      2        2 
   1 chr1_136442892     ZHar    T    A        1      2        2 
   1 chr1_136442892   Sample    T    A        0      0        2 
   1 chr1_136444849     AAsi    T    C        0      0        2 
   1 chr1_136444849     AKia    T    C        0      0        2 
   1 chr1_136444849     AOna    T    C        0      0        2 
   1 chr1_136444849     ASom    T    C        0      0        2 
   1 chr1_136444849     HCab    T    C        1      2        2 
   1 chr1_136444849     HPrz    T    C        1      2        2 
   1 chr1_136444849     ZBoe    T    C        0      0        2 
   1 chr1_136444849     ZGre    T    C        0      0        2 
   1 chr1_136444849     ZHar    T    C        0      0        2 
   1 chr1_136444849   Sample    T    C        0      0        2 
   1 chr1_136450399     AAsi    C    G        0      0        2 
   1 chr1_136450399     AKia    C    G        0      0        2 
   1 chr1_136450399     AOna    C    G        0      0        2 
   1 chr1_136450399     ASom    C    G        0      0        2 
   1 chr1_136450399     HCab    C    G        1      2        2 
   1 chr1_136450399     HPrz    C    G        1      2        2 
   1 chr1_136450399     ZBoe    C    G        0      0        2 
   1 chr1_136450399     ZGre    C    G        0      0        2 
   1 chr1_136450399     ZHar    C    G        0      0        2 
   1 chr1_136450399   Sample    C    G        0      0        2 
   1 chr1_136453780     AAsi    C    G        0      0        2 
   1 chr1_136453780     AKia    C    G      0.5      1        2 
   1 chr1_136453780     AOna    C    G        0      0        2 
   1 chr1_136453780     ASom    C    G        0      0        2 
   1 chr1_136453780     HCab    C    G        0      0        2 
   1 chr1_136453780     HPrz    C    G        0      0        2 
   1 chr1_136453780     ZBoe    C    G        0      0        2 
   1 chr1_136453780     ZGre    C    G        0      0        2 
   1 chr1_136453780     ZHar    C    G        0      0        2 
   1 chr1_136453780   Sample    C    G        0      0        2 
   1 chr1_136463690     AAsi    A    C        0      0        2 
   1 chr1_136463690     AKia    A    C        0      0        2 
   1 chr1_136463690     AOna    A    C        0      0        2 
   1 chr1_136463690     ASom    A    C        0      0        2 
   1 chr1_136463690     HCab    A    C        0      0        2 
   1 chr1_136463690     HPrz    A    C        0      0        2 
   1 chr1_136463690     ZBoe    A    C        1      2        2 
   1 chr1_136463690     ZGre    A    C        1      2        2 
   1 chr1_136463690     ZHar    A    C        1      2        2 
   1 chr1_136463690   Sample    A    C        0      0        2 
   1 chr1_136474043     AAsi    T    C        0      0        2 
   1 chr1_136474043     AKia    T    C        0      0        2 
   1 chr1_136474043     AOna    T    C        0      0        2 
   1 chr1_136474043     ASom    T    C        0      0        2 
   1 chr1_136474043     HCab    T    C        0      0        2 
   1 chr1_136474043     HPrz    T    C        0      0        2 
   1 chr1_136474043     ZBoe    T    C        0      0        2 
   1 chr1_136474043     ZGre    T    C        0      0        2 
   1 chr1_136474043     ZHar    T    C        1      2        2 
   1 chr1_136474043   Sample    T    C        0      0        2 
   1 chr1_136478351     AAsi    T    A        0      0        2 
   1 chr1_136478351     AKia    T    A        0      0        2 
   1 chr1_136478351     AOna    T    A        0      0        2 
   1 chr1_136478351     ASom    T    A        0      0        2 
   1 chr1_136478351     HCab    T    A        0      0        2 
   1 chr1_136478351     HPrz    T    A      0.5      1        2 
   1 chr1_136478351     ZBoe    T    A        0      0        2 
   1 chr1_136478351     ZGre    T    A        0      0        2 
   1 chr1_136478351     ZHar    T    A        0      0        2 
   1 chr1_136478351   Sample    T    A        0      0        2 
   1 chr1_136479943     AAsi    T    C        0      0        2 
   1 chr1_136479943     AKia    T    C        0      0        2 
   1 chr1_136479943     AOna    T    C        0      0        2 
   1 chr1_136479943     ASom    T    C        0      0        2 
   1 chr1_136479943     HCab    T    C        1      2        2 
   1 chr1_136479943     HPrz    T    C        1      2        2 
   1 chr1_136479943     ZBoe    T    C        0      0        2 
   1 chr1_136479943     ZGre    T    C        0      0        2 
   1 chr1_136479943     ZHar    T    C        0      0        2 
   1 chr1_136479943   Sample    T    C        0      0        2 
   1 chr1_136480311     AAsi    T    C        0      0        2 
   1 chr1_136480311     AKia    T    C        0      0        2 
   1 chr1_136480311     AOna    T    C        0      0        2 
   1 chr1_136480311     ASom    T    C        0      0        2 
   1 chr1_136480311     HCab    T    C        1      2        2 
   1 chr1_136480311     HPrz    T    C        1      2        2 
   1 chr1_136480311     ZBoe    T    C        0      0        2 
   1 chr1_136480311     ZGre    T    C        0      0        2 
   1 chr1_136480311     ZHar    T    C        0      0        2 
   1 chr1_136480311   Sample    T    C        0      0        2 
   1 chr1_136499116     AAsi    G    T        0      0        2 
   1 chr1_136499116     AKia    G    T        0      0        2 
   1 chr1_136499116     AOna    G    T      0.5      1        2 
   1 chr1_136499116     ASom    G    T        0      0        2 
   1 chr1_136499116     HCab    G    T        0      0        2 
   1 chr1_136499116     HPrz    G    T        0      0        2 
   1 chr1_136499116     ZBoe    G    T        0      0        2 
   1 chr1_136499116     ZGre    G    T        0      0        2 
   1 chr1_136499116     ZHar    G    T        0      0        2 
   1 chr1_136499116   Sample    G    T        0      0        2 
   1 chr1_136500848     AAsi    T    C        0      0        2 
   1 chr1_136500848     AKia    T    C        0      0        2 
   1 chr1_136500848     AOna    T    C      0.5      1        2 
   1 chr1_136500848     ASom    T    C        0      0        2 
   1 chr1_136500848     HCab    T    C        0      0        2 
   1 chr1_136500848     HPrz    T    C        0      0        2 
   1 chr1_136500848     ZBoe    T    C        0      0        2 
   1 chr1_136500848     ZGre    T    C        0      0        2 
   1 chr1_136500848     ZHar    T    C        0      0        2 
   1 chr1_136500848   Sample    T    C        0      0        2 
   1 chr1_136506377     AAsi    C    T        0      0        2 
   1 chr1_136506377     AKia    C    T        0      0        2 
   1 chr1_136506377     AOna    C    T        0      0        2 
   1 chr1_136506377     ASom    C    T        0      0        2 
   1 chr1_136506377     HCab    C    T        0      0        2 
   1 chr1_136506377     HPrz    C    T      0.5      1        2 
   1 chr1_136506377     ZBoe    C    T        0      0        2 
   1 chr1_136506377     ZGre    C    T        0      0        2 
   1 chr1_136506377     ZHar    C    T        0      0        2 
   1 chr1_136506377   Sample    C    T        0      0        2 
   1 chr1_136507030     AAsi    A    G        0      0        2 
   1 chr1_136507030     AKia    A    G        0      0        2 
   1 chr1_136507030     AOna    A    G      0.5      1        2 
   1 chr1_136507030     ASom    A    G        0      0        2 
   1 chr1_136507030     HCab    A    G        0      0        2 
   1 chr1_136507030     HPrz    A    G        0      0        2 
   1 chr1_136507030     ZBoe    A    G        0      0        2 
   1 chr1_136507030     ZGre    A    G        0      0        2 
   1 chr1_136507030     ZHar    A    G        0      0        2 
   1 chr1_136507030   Sample    A    G        0      0        2 
   1 chr1_136521085     AAsi    A    G        0      0        2 
   1 chr1_136521085     AKia    A    G        0      0        2 
   1 chr1_136521085     AOna    A    G      0.5      1        2 
   1 chr1_136521085     ASom    A    G        0      0        2 
   1 chr1_136521085     HCab    A    G        0      0        2 
   1 chr1_136521085     HPrz    A    G        0      0        2 
   1 chr1_136521085     ZBoe    A    G        0      0        2 
   1 chr1_136521085     ZGre    A    G        0      0        2 
   1 chr1_136521085     ZHar    A    G        0      0        2 
   1 chr1_136521085   Sample    A    G        0      0        2 
   1 chr1_136527262     AAsi    T    C        0      0        2 
   1 chr1_136527262     AKia    T    C        0      0        2 
   1 chr1_136527262     AOna    T    C        0      0        2 
   1 chr1_136527262     ASom    T    C        0      0        2 
   1 chr1_136527262     HCab    T    C        0      0        2 
   1 chr1_136527262     HPrz    T    C        0      0        2 
   1 chr1_136527262     ZBoe    T    C        0      0        2 
   1 chr1_136527262     ZGre    T    C        0      0        2 
   1 chr1_136527262     ZHar    T    C        1      2        2 
   1 chr1_136527262   Sample    T    C        0      0        2 
   1 chr1_136544444     AAsi    G    C        0      0        2 
   1 chr1_136544444     AKia    G    C        0      0        2 
   1 chr1_136544444     AOna    G    C        0      0        2 
   1 chr1_136544444     ASom    G    C        0      0        2 
   1 chr1_136544444     HCab    G    C      0.5      1        2 
   1 chr1_136544444     HPrz    G    C        0      0        2 
   1 chr1_136544444     ZBoe    G    C        0      0        2 
   1 chr1_136544444     ZGre    G    C        0      0        2 
   1 chr1_136544444     ZHar    G    C        0      0        2 
   1 chr1_136544444   Sample    G    C        0      0        2 
   1 chr1_136545570     AAsi    A    T        0      0        2 
   1 chr1_136545570     AKia    A    T        0      0        2 
   1 chr1_136545570     AOna    A    T        0      0        2 
   1 chr1_136545570     ASom    A    T        0      0        2 
   1 chr1_136545570     HCab    A    T      0.5      1        2 
   1 chr1_136545570     HPrz    A    T        0      0        2 
   1 chr1_136545570     ZBoe    A    T        0      0        2 
   1 chr1_136545570     ZGre    A    T        0      0        2 
   1 chr1_136545570     ZHar    A    T        0      0        2 
   1 chr1_136545570   Sample    A    T        0      0        2 
   1 chr1_136545823     AAsi    T    G      0.5      1        2 
   1 chr1_136545823     AKia    T    G        0      0        2 
   1 chr1_136545823     AOna    T    G        0      0        2 
   1 chr1_136545823     ASom    T    G        0      0        2 
   1 chr1_136545823     HCab    T    G        0      0        2 
```
