## Supplementary File 5. Zonkey (Schubert et al. 2017) report for donkey specimen Ancient5. for "No genetic evidence yet for hinnies at Mazongshan (400-160 BCE), northwestern China": incl_ts.frq.strat (part 20 of 295)

```
   1 chr1_136545823     HPrz    T    G        0      0        2 
   1 chr1_136545823     ZBoe    T    G        0      0        2 
   1 chr1_136545823     ZGre    T    G        0      0        2 
   1 chr1_136545823     ZHar    T    G        0      0        2 
   1 chr1_136545823   Sample    T    G        0      0        2 
   1 chr1_136553834     AAsi    A    G        1      2        2 
   1 chr1_136553834     AKia    A    G        1      2        2 
   1 chr1_136553834     AOna    A    G        0      0        2 
   1 chr1_136553834     ASom    A    G        1      2        2 
   1 chr1_136553834     HCab    A    G        0      0        2 
   1 chr1_136553834     HPrz    A    G        0      0        2 
   1 chr1_136553834     ZBoe    A    G        0      0        2 
   1 chr1_136553834     ZGre    A    G        0      0        2 
   1 chr1_136553834     ZHar    A    G        0      0        2 
   1 chr1_136553834   Sample    A    G        1      2        2 
   1 chr1_136560296     AAsi    T    C        0      0        2 
   1 chr1_136560296     AKia    T    C        0      0        2 
   1 chr1_136560296     AOna    T    C        0      0        2 
   1 chr1_136560296     ASom    T    C        0      0        2 
   1 chr1_136560296     HCab    T    C        1      2        2 
   1 chr1_136560296     HPrz    T    C        1      2        2 
   1 chr1_136560296     ZBoe    T    C        0      0        2 
   1 chr1_136560296     ZGre    T    C        0      0        2 
   1 chr1_136560296     ZHar    T    C        0      0        2 
   1 chr1_136560296   Sample    T    C        0      0        2 
   1 chr1_136567601     AAsi    C    T        0      0        2 
   1 chr1_136567601     AKia    C    T        1      2        2 
   1 chr1_136567601     AOna    C    T      0.5      1        2 
   1 chr1_136567601     ASom    C    T        0      0        2 
   1 chr1_136567601     HCab    C    T        0      0        2 
   1 chr1_136567601     HPrz    C    T        0      0        2 
   1 chr1_136567601     ZBoe    C    T        0      0        2 
   1 chr1_136567601     ZGre    C    T        0      0        2 
   1 chr1_136567601     ZHar    C    T        0      0        2 
   1 chr1_136567601   Sample    C    T        0      0        2 
   1 chr1_136568091     AAsi    C    T        0      0        2 
   1 chr1_136568091     AKia    C    T        0      0        2 
   1 chr1_136568091     AOna    C    T        0      0        2 
   1 chr1_136568091     ASom    C    T        0      0        2 
   1 chr1_136568091     HCab    C    T        1      2        2 
   1 chr1_136568091     HPrz    C    T        1      2        2 
   1 chr1_136568091     ZBoe    C    T        0      0        2 
   1 chr1_136568091     ZGre    C    T        0      0        2 
   1 chr1_136568091     ZHar    C    T        0      0        2 
   1 chr1_136568091   Sample    C    T        0      0        2 
   1 chr1_136568236     AAsi    T    A        0      0        2 
   1 chr1_136568236     AKia    T    A        0      0        2 
   1 chr1_136568236     AOna    T    A        0      0        2 
   1 chr1_136568236     ASom    T    A        0      0        2 
   1 chr1_136568236     HCab    T    A      0.5      1        2 
   1 chr1_136568236     HPrz    T    A      0.5      1        2 
   1 chr1_136568236     ZBoe    T    A        0      0        2 
   1 chr1_136568236     ZGre    T    A        0      0        2 
   1 chr1_136568236     ZHar    T    A        0      0        2 
   1 chr1_136568236   Sample    T    A        0      0        2 
   1 chr1_136578700     AAsi    A    G        0      0        2 
   1 chr1_136578700     AKia    A    G        0      0        2 
   1 chr1_136578700     AOna    A    G        0      0        2 
   1 chr1_136578700     ASom    A    G        0      0        2 
   1 chr1_136578700     HCab    A    G        0      0        2 
   1 chr1_136578700     HPrz    A    G        0      0        2 
   1 chr1_136578700     ZBoe    A    G        0      0        2 
   1 chr1_136578700     ZGre    A    G        0      0        2 
   1 chr1_136578700     ZHar    A    G        1      2        2 
   1 chr1_136578700   Sample    A    G        0      0        2 
   1 chr1_136583805     AAsi    C    T        0      0        2 
   1 chr1_136583805     AKia    C    T        0      0        2 
   1 chr1_136583805     AOna    C    T      0.5      1        2 
   1 chr1_136583805     ASom    C    T        0      0        2 
   1 chr1_136583805     HCab    C    T        0      0        2 
   1 chr1_136583805     HPrz    C    T        0      0        2 
   1 chr1_136583805     ZBoe    C    T        0      0        2 
   1 chr1_136583805     ZGre    C    T        0      0        2 
   1 chr1_136583805     ZHar    C    T        0      0        2 
   1 chr1_136583805   Sample    C    T        0      0        2 
   1 chr1_136591703     AAsi    C    A        0      0        2 
   1 chr1_136591703     AKia    C    A        0      0        2 
   1 chr1_136591703     AOna    C    A        0      0        2 
   1 chr1_136591703     ASom    C    A        0      0        2 
   1 chr1_136591703     HCab    C    A      0.5      1        2 
   1 chr1_136591703     HPrz    C    A      0.5      1        2 
   1 chr1_136591703     ZBoe    C    A        0      0        2 
   1 chr1_136591703     ZGre    C    A        0      0        2 
   1 chr1_136591703     ZHar    C    A        0      0        2 
   1 chr1_136591703   Sample    C    A        0      0        2 
   1 chr1_136591912     AAsi    C    G        0      0        2 
   1 chr1_136591912     AKia    C    G        0      0        2 
   1 chr1_136591912     AOna    C    G        0      0        2 
   1 chr1_136591912     ASom    C    G        0      0        2 
   1 chr1_136591912     HCab    C    G      0.5      1        2 
   1 chr1_136591912     HPrz    C    G        0      0        2 
   1 chr1_136591912     ZBoe    C    G        0      0        2 
   1 chr1_136591912     ZGre    C    G        0      0        2 
   1 chr1_136591912     ZHar    C    G        0      0        2 
   1 chr1_136591912   Sample    C    G        0      0        2 
   1 chr1_136592835     AAsi    T    C        0      0        2 
   1 chr1_136592835     AKia    T    C        0      0        2 
   1 chr1_136592835     AOna    T    C        0      0        2 
   1 chr1_136592835     ASom    T    C        0      0        2 
   1 chr1_136592835     HCab    T    C        1      2        2 
   1 chr1_136592835     HPrz    T    C        1      2        2 
   1 chr1_136592835     ZBoe    T    C        0      0        2 
   1 chr1_136592835     ZGre    T    C        0      0        2 
   1 chr1_136592835     ZHar    T    C        0      0        2 
   1 chr1_136592835   Sample    T    C        1      2        2 
   1 chr1_136593276     AAsi    A    G        0      0        2 
   1 chr1_136593276     AKia    A    G        1      2        2 
   1 chr1_136593276     AOna    A    G      0.5      1        2 
   1 chr1_136593276     ASom    A    G        0      0        2 
   1 chr1_136593276     HCab    A    G        0      0        2 
   1 chr1_136593276     HPrz    A    G        0      0        2 
   1 chr1_136593276     ZBoe    A    G        0      0        2 
   1 chr1_136593276     ZGre    A    G        0      0        2 
   1 chr1_136593276     ZHar    A    G        0      0        2 
   1 chr1_136593276   Sample    A    G        0      0        2 
   1 chr1_136598466     AAsi    C    T        0      0        2 
   1 chr1_136598466     AKia    C    T        0      0        2 
   1 chr1_136598466     AOna    C    T        0      0        2 
   1 chr1_136598466     ASom    C    T        0      0        2 
   1 chr1_136598466     HCab    C    T        1      2        2 
   1 chr1_136598466     HPrz    C    T      0.5      1        2 
   1 chr1_136598466     ZBoe    C    T        0      0        2 
   1 chr1_136598466     ZGre    C    T        0      0        2 
   1 chr1_136598466     ZHar    C    T        0      0        2 
   1 chr1_136598466   Sample    C    T        0      0        2 
   1 chr1_136604703     AAsi    G    A        0      0        2 
   1 chr1_136604703     AKia    G    A        0      0        2 
   1 chr1_136604703     AOna    G    A        0      0        2 
   1 chr1_136604703     ASom    G    A        0      0        2 
   1 chr1_136604703     HCab    G    A        0      0        2 
   1 chr1_136604703     HPrz    G    A        0      0        2 
   1 chr1_136604703     ZBoe    G    A        0      0        2 
   1 chr1_136604703     ZGre    G    A      0.5      1        2 
   1 chr1_136604703     ZHar    G    A        0      0        2 
   1 chr1_136604703   Sample    G    A        0      0        2 
   1 chr1_136605495     AAsi    A    C        1      2        2 
   1 chr1_136605495     AKia    A    C        0      0        2 
   1 chr1_136605495     AOna    A    C        0      0        2 
   1 chr1_136605495     ASom    A    C        1      2        2 
   1 chr1_136605495     HCab    A    C        0      0        2 
   1 chr1_136605495     HPrz    A    C        0      0        2 
   1 chr1_136605495     ZBoe    A    C        0      0        2 
   1 chr1_136605495     ZGre    A    C        0      0        2 
   1 chr1_136605495     ZHar    A    C        0      0        2 
   1 chr1_136605495   Sample    A    C        1      2        2 
   1 chr1_136605890     AAsi    C    T        0      0        2 
   1 chr1_136605890     AKia    C    T        0      0        2 
   1 chr1_136605890     AOna    C    T        0      0        2 
   1 chr1_136605890     ASom    C    T        0      0        2 
   1 chr1_136605890     HCab    C    T        0      0        2 
   1 chr1_136605890     HPrz    C    T        0      0        2 
   1 chr1_136605890     ZBoe    C    T      0.5      1        2 
   1 chr1_136605890     ZGre    C    T        0      0        2 
   1 chr1_136605890     ZHar    C    T        0      0        2 
   1 chr1_136605890   Sample    C    T        0      0        2 
   1 chr1_136610727     AAsi    G    A        0      0        2 
   1 chr1_136610727     AKia    G    A        0      0        2 
   1 chr1_136610727     AOna    G    A        0      0        2 
   1 chr1_136610727     ASom    G    A        0      0        2 
   1 chr1_136610727     HCab    G    A        1      2        2 
   1 chr1_136610727     HPrz    G    A        1      2        2 
   1 chr1_136610727     ZBoe    G    A        0      0        2 
   1 chr1_136610727     ZGre    G    A        0      0        2 
   1 chr1_136610727     ZHar    G    A        0      0        2 
   1 chr1_136610727   Sample    G    A        0      0        2 
   1 chr1_136618254     AAsi    A    G        0      0        2 
   1 chr1_136618254     AKia    A    G        0      0        2 
   1 chr1_136618254     AOna    A    G        0      0        2 
   1 chr1_136618254     ASom    A    G        0      0        2 
   1 chr1_136618254     HCab    A    G        1      2        2 
   1 chr1_136618254     HPrz    A    G        1      2        2 
   1 chr1_136618254     ZBoe    A    G        0      0        2 
   1 chr1_136618254     ZGre    A    G        0      0        2 
   1 chr1_136618254     ZHar    A    G        0      0        2 
   1 chr1_136618254   Sample    A    G        0      0        2 
   1 chr1_136618291     AAsi    T    G        0      0        2 
   1 chr1_136618291     AKia    T    G        0      0        2 
   1 chr1_136618291     AOna    T    G        0      0        2 
   1 chr1_136618291     ASom    T    G        0      0        2 
   1 chr1_136618291     HCab    T    G        1      2        2 
   1 chr1_136618291     HPrz    T    G        1      2        2 
   1 chr1_136618291     ZBoe    T    G        0      0        2 
   1 chr1_136618291     ZGre    T    G        0      0        2 
   1 chr1_136618291     ZHar    T    G        0      0        2 
   1 chr1_136618291   Sample    T    G        0      0        2 
   1 chr1_136620348     AAsi    C    T        1      2        2 
   1 chr1_136620348     AKia    C    T        0      0        2 
   1 chr1_136620348     AOna    C    T        1      2        2 
   1 chr1_136620348     ASom    C    T        1      2        2 
   1 chr1_136620348     HCab    C    T        0      0        2 
   1 chr1_136620348     HPrz    C    T        0      0        2 
   1 chr1_136620348     ZBoe    C    T        0      0        2 
   1 chr1_136620348     ZGre    C    T        0      0        2 
   1 chr1_136620348     ZHar    C    T        0      0        2 
   1 chr1_136620348   Sample    C    T        1      2        2 
   1 chr1_136626737     AAsi    A    G        1      2        2 
   1 chr1_136626737     AKia    A    G        0      0        2 
   1 chr1_136626737     AOna    A    G        0      0        2 
   1 chr1_136626737     ASom    A    G        1      2        2 
   1 chr1_136626737     HCab    A    G        0      0        2 
   1 chr1_136626737     HPrz    A    G        0      0        2 
   1 chr1_136626737     ZBoe    A    G        0      0        2 
   1 chr1_136626737     ZGre    A    G        0      0        2 
   1 chr1_136626737     ZHar    A    G        0      0        2 
   1 chr1_136626737   Sample    A    G        1      2        2 
   1 chr1_136636711     AAsi    A    T        0      0        2 
   1 chr1_136636711     AKia    A    T        0      0        2 
   1 chr1_136636711     AOna    A    T        0      0        2 
   1 chr1_136636711     ASom    A    T        0      0        2 
   1 chr1_136636711     HCab    A    T        0      0        2 
   1 chr1_136636711     HPrz    A    T        0      0        2 
   1 chr1_136636711     ZBoe    A    T        1      2        2 
   1 chr1_136636711     ZGre    A    T        1      2        2 
   1 chr1_136636711     ZHar    A    T        0      0        2 
   1 chr1_136636711   Sample    A    T        0      0        2 
   1 chr1_136659120     AAsi    T    C        0      0        2 
   1 chr1_136659120     AKia    T    C        0      0        2 
   1 chr1_136659120     AOna    T    C        0      0        2 
   1 chr1_136659120     ASom    T    C        0      0        2 
   1 chr1_136659120     HCab    T    C        0      0        2 
   1 chr1_136659120     HPrz    T    C        0      0        2 
   1 chr1_136659120     ZBoe    T    C        0      0        2 
   1 chr1_136659120     ZGre    T    C      0.5      1        2 
   1 chr1_136659120     ZHar    T    C        0      0        2 
   1 chr1_136659120   Sample    T    C        0      0        2 
   1 chr1_136675762     AAsi    G    C        0      0        2 
   1 chr1_136675762     AKia    G    C        0      0        2 
   1 chr1_136675762     AOna    G    C        0      0        2 
   1 chr1_136675762     ASom    G    C        0      0        2 
   1 chr1_136675762     HCab    G    C        1      2        2 
   1 chr1_136675762     HPrz    G    C        1      2        2 
   1 chr1_136675762     ZBoe    G    C        0      0        2 
   1 chr1_136675762     ZGre    G    C        0      0        2 
   1 chr1_136675762     ZHar    G    C        0      0        2 
   1 chr1_136675762   Sample    G    C        0      0        2 
   1 chr1_136680561     AAsi    G    T        1      2        2 
   1 chr1_136680561     AKia    G    T        0      0        2 
   1 chr1_136680561     AOna    G    T        0      0        2 
   1 chr1_136680561     ASom    G    T        1      2        2 
   1 chr1_136680561     HCab    G    T        0      0        2 
   1 chr1_136680561     HPrz    G    T        0      0        2 
   1 chr1_136680561     ZBoe    G    T        0      0        2 
   1 chr1_136680561     ZGre    G    T        0      0        2 
   1 chr1_136680561     ZHar    G    T        0      0        2 
   1 chr1_136680561   Sample    G    T        1      2        2 
   1 chr1_136686278     AAsi    A    C        0      0        2 
   1 chr1_136686278     AKia    A    C        0      0        2 
   1 chr1_136686278     AOna    A    C        0      0        2 
   1 chr1_136686278     ASom    A    C        0      0        2 
   1 chr1_136686278     HCab    A    C        1      2        2 
   1 chr1_136686278     HPrz    A    C        1      2        2 
   1 chr1_136686278     ZBoe    A    C        0      0        2 
   1 chr1_136686278     ZGre    A    C        0      0        2 
   1 chr1_136686278     ZHar    A    C        0      0        2 
   1 chr1_136686278   Sample    A    C        0      0        2 
   1 chr1_136690947     AAsi    G    T        0      0        2 
   1 chr1_136690947     AKia    G    T        0      0        2 
   1 chr1_136690947     AOna    G    T        0      0        2 
   1 chr1_136690947     ASom    G    T        0      0        2 
   1 chr1_136690947     HCab    G    T        0      0        2 
   1 chr1_136690947     HPrz    G    T      0.5      1        2 
   1 chr1_136690947     ZBoe    G    T        0      0        2 
   1 chr1_136690947     ZGre    G    T        0      0        2 
   1 chr1_136690947     ZHar    G    T        0      0        2 
   1 chr1_136690947   Sample    G    T        0      0        2 
   1 chr1_136702811     AAsi    T    C        0      0        2 
   1 chr1_136702811     AKia    T    C        0      0        2 
   1 chr1_136702811     AOna    T    C        0      0        2 
   1 chr1_136702811     ASom    T    C        0      0        2 
   1 chr1_136702811     HCab    T    C        1      2        2 
   1 chr1_136702811     HPrz    T    C      0.5      1        2 
   1 chr1_136702811     ZBoe    T    C        0      0        2 
   1 chr1_136702811     ZGre    T    C        0      0        2 
   1 chr1_136702811     ZHar    T    C        0      0        2 
   1 chr1_136702811   Sample    T    C        0      0        2 
   1 chr1_136705429     AAsi    T    G        0      0        2 
   1 chr1_136705429     AKia    T    G        0      0        2 
   1 chr1_136705429     AOna    T    G        0      0        2 
   1 chr1_136705429     ASom    T    G        0      0        2 
   1 chr1_136705429     HCab    T    G        1      2        2 
   1 chr1_136705429     HPrz    T    G        1      2        2 
   1 chr1_136705429     ZBoe    T    G        0      0        2 
   1 chr1_136705429     ZGre    T    G        0      0        2 
   1 chr1_136705429     ZHar    T    G        0      0        2 
   1 chr1_136705429   Sample    T    G        0      0        2 
   1 chr1_136708421     AAsi    T    C        0      0        2 
   1 chr1_136708421     AKia    T    C        0      0        2 
   1 chr1_136708421     AOna    T    C        0      0        2 
   1 chr1_136708421     ASom    T    C        0      0        2 
   1 chr1_136708421     HCab    T    C        1      2        2 
   1 chr1_136708421     HPrz    T    C        1      2        2 
   1 chr1_136708421     ZBoe    T    C        0      0        2 
   1 chr1_136708421     ZGre    T    C        0      0        2 
   1 chr1_136708421     ZHar    T    C        0      0        2 
   1 chr1_136708421   Sample    T    C        0      0        2 
   1 chr1_136709024     AAsi    T    G        0      0        2 
   1 chr1_136709024     AKia    T    G        0      0        2 
   1 chr1_136709024     AOna    T    G        0      0        2 
   1 chr1_136709024     ASom    T    G        0      0        2 
   1 chr1_136709024     HCab    T    G        0      0        2 
   1 chr1_136709024     HPrz    T    G      0.5      1        2 
   1 chr1_136709024     ZBoe    T    G        0      0        2 
   1 chr1_136709024     ZGre    T    G        0      0        2 
   1 chr1_136709024     ZHar    T    G        0      0        2 
   1 chr1_136709024   Sample    T    G        0      0        2 
   1 chr1_136710956     AAsi    G    A        0      0        2 
   1 chr1_136710956     AKia    G    A        0      0        2 
   1 chr1_136710956     AOna    G    A        0      0        2 
   1 chr1_136710956     ASom    G    A        0      0        2 
   1 chr1_136710956     HCab    G    A        0      0        2 
   1 chr1_136710956     HPrz    G    A        0      0        2 
   1 chr1_136710956     ZBoe    G    A        0      0        2 
   1 chr1_136710956     ZGre    G    A      0.5      1        2 
   1 chr1_136710956     ZHar    G    A        0      0        2 
   1 chr1_136710956   Sample    G    A        0      0        2 
   1 chr1_136715968     AAsi    T    C        0      0        2 
   1 chr1_136715968     AKia    T    C        0      0        2 
   1 chr1_136715968     AOna    T    C        0      0        2 
   1 chr1_136715968     ASom    T    C        1      2        2 
   1 chr1_136715968     HCab    T    C        0      0        2 
   1 chr1_136715968     HPrz    T    C        0      0        2 
   1 chr1_136715968     ZBoe    T    C        0      0        2 
   1 chr1_136715968     ZGre    T    C        0      0        2 
   1 chr1_136715968     ZHar    T    C        0      0        2 
   1 chr1_136715968   Sample    T    C        1      2        2 
   1 chr1_136716123     AAsi    G    A        0      0        2 
   1 chr1_136716123     AKia    G    A        0      0        2 
   1 chr1_136716123     AOna    G    A        0      0        2 
   1 chr1_136716123     ASom    G    A        0      0        2 
   1 chr1_136716123     HCab    G    A        0      0        2 
   1 chr1_136716123     HPrz    G    A        0      0        2 
   1 chr1_136716123     ZBoe    G    A      0.5      1        2 
   1 chr1_136716123     ZGre    G    A        0      0        2 
   1 chr1_136716123     ZHar    G    A        0      0        2 
   1 chr1_136716123   Sample    G    A        0      0        2 
   1 chr1_136733684     AAsi    T    C        0      0        2 
   1 chr1_136733684     AKia    T    C        0      0        2 
   1 chr1_136733684     AOna    T    C        1      2        2 
   1 chr1_136733684     ASom    T    C        0      0        2 
   1 chr1_136733684     HCab    T    C        0      0        2 
   1 chr1_136733684     HPrz    T    C        0      0        2 
   1 chr1_136733684     ZBoe    T    C        0      0        2 
   1 chr1_136733684     ZGre    T    C        0      0        2 
   1 chr1_136733684     ZHar    T    C        0      0        2 
   1 chr1_136733684   Sample    T    C        0      0        2 
   1 chr1_136747390     AAsi    C    T        0      0        2 
   1 chr1_136747390     AKia    C    T        0      0        2 
   1 chr1_136747390     AOna    C    T        0      0        2 
   1 chr1_136747390     ASom    C    T        0      0        2 
   1 chr1_136747390     HCab    C    T        0      0        2 
   1 chr1_136747390     HPrz    C    T      0.5      1        2 
   1 chr1_136747390     ZBoe    C    T        0      0        2 
   1 chr1_136747390     ZGre    C    T        0      0        2 
   1 chr1_136747390     ZHar    C    T        0      0        2 
   1 chr1_136747390   Sample    C    T        0      0        2 
   1 chr1_136763707     AAsi    C    G        0      0        2 
   1 chr1_136763707     AKia    C    G      0.5      1        2 
   1 chr1_136763707     AOna    C    G        0      0        2 
   1 chr1_136763707     ASom    C    G        0      0        2 
   1 chr1_136763707     HCab    C    G        0      0        2 
   1 chr1_136763707     HPrz    C    G        0      0        2 
   1 chr1_136763707     ZBoe    C    G        0      0        2 
   1 chr1_136763707     ZGre    C    G        0      0        2 
   1 chr1_136763707     ZHar    C    G        0      0        2 
   1 chr1_136763707   Sample    C    G        0      0        2 
   1 chr1_136768642     AAsi    C    T        0      0        2 
   1 chr1_136768642     AKia    C    T        0      0        2 
   1 chr1_136768642     AOna    C    T        0      0        2 
   1 chr1_136768642     ASom    C    T        0      0        2 
   1 chr1_136768642     HCab    C    T        1      2        2 
   1 chr1_136768642     HPrz    C    T        1      2        2 
   1 chr1_136768642     ZBoe    C    T        0      0        2 
   1 chr1_136768642     ZGre    C    T        0      0        2 
   1 chr1_136768642     ZHar    C    T        0      0        2 
   1 chr1_136768642   Sample    C    T        0      0        2 
   1 chr1_136776242     AAsi    T    G        1      2        2 
   1 chr1_136776242     AKia    T    G        0      0        2 
   1 chr1_136776242     AOna    T    G        0      0        2 
   1 chr1_136776242     ASom    T    G        1      2        2 
   1 chr1_136776242     HCab    T    G        0      0        2 
   1 chr1_136776242     HPrz    T    G        0      0        2 
   1 chr1_136776242     ZBoe    T    G        0      0        2 
   1 chr1_136776242     ZGre    T    G        0      0        2 
   1 chr1_136776242     ZHar    T    G        0      0        2 
   1 chr1_136776242   Sample    T    G        1      2        2 
   1 chr1_136776709     AAsi    T    C        0      0        2 
   1 chr1_136776709     AKia    T    C        1      2        2 
   1 chr1_136776709     AOna    T    C      0.5      1        2 
   1 chr1_136776709     ASom    T    C        0      0        2 
   1 chr1_136776709     HCab    T    C        0      0        2 
   1 chr1_136776709     HPrz    T    C        0      0        2 
   1 chr1_136776709     ZBoe    T    C        0      0        2 
   1 chr1_136776709     ZGre    T    C        0      0        2 
   1 chr1_136776709     ZHar    T    C        0      0        2 
   1 chr1_136776709   Sample    T    C        0      0        2 
   1 chr1_136784641     AAsi    G    A        1      2        2 
   1 chr1_136784641     AKia    G    A        0      0        2 
   1 chr1_136784641     AOna    G    A        0      0        2 
   1 chr1_136784641     ASom    G    A        1      2        2 
   1 chr1_136784641     HCab    G    A        1      2        2 
   1 chr1_136784641     HPrz    G    A        1      2        2 
   1 chr1_136784641     ZBoe    G    A        0      0        2 
   1 chr1_136784641     ZGre    G    A        0      0        2 
   1 chr1_136784641     ZHar    G    A        0      0        2 
   1 chr1_136784641   Sample    G    A        1      2        2 
   1 chr1_136785996     AAsi    A    G        0      0        2 
   1 chr1_136785996     AKia    A    G      0.5      1        2 
   1 chr1_136785996     AOna    A    G        0      0        2 
   1 chr1_136785996     ASom    A    G        0      0        2 
   1 chr1_136785996     HCab    A    G        0      0        2 
   1 chr1_136785996     HPrz    A    G        0      0        2 
   1 chr1_136785996     ZBoe    A    G        0      0        2 
   1 chr1_136785996     ZGre    A    G        0      0        2 
   1 chr1_136785996     ZHar    A    G        0      0        2 
   1 chr1_136785996   Sample    A    G        0      0        2 
   1 chr1_136786201     AAsi    A    G        0      0        2 
   1 chr1_136786201     AKia    A    G        0      0        2 
   1 chr1_136786201     AOna    A    G        0      0        2 
   1 chr1_136786201     ASom    A    G        0      0        2 
   1 chr1_136786201     HCab    A    G      0.5      1        2 
   1 chr1_136786201     HPrz    A    G        0      0        2 
   1 chr1_136786201     ZBoe    A    G        0      0        2 
   1 chr1_136786201     ZGre    A    G        0      0        2 
   1 chr1_136786201     ZHar    A    G        0      0        2 
   1 chr1_136786201   Sample    A    G        0      0        2 
   1 chr1_136786310     AAsi    T    C        0      0        2 
   1 chr1_136786310     AKia    T    C        0      0        2 
   1 chr1_136786310     AOna    T    C        0      0        2 
   1 chr1_136786310     ASom    T    C        0      0        2 
   1 chr1_136786310     HCab    T    C        0      0        2 
   1 chr1_136786310     HPrz    T    C        0      0        2 
   1 chr1_136786310     ZBoe    T    C      0.5      1        2 
   1 chr1_136786310     ZGre    T    C        0      0        2 
   1 chr1_136786310     ZHar    T    C        0      0        2 
   1 chr1_136786310   Sample    T    C        0      0        2 
   1 chr1_136794249     AAsi    T    C        0      0        2 
   1 chr1_136794249     AKia    T    C        1      2        2 
   1 chr1_136794249     AOna    T    C        0      0        2 
   1 chr1_136794249     ASom    T    C        0      0        2 
   1 chr1_136794249     HCab    T    C        0      0        2 
   1 chr1_136794249     HPrz    T    C        0      0        2 
   1 chr1_136794249     ZBoe    T    C        0      0        2 
   1 chr1_136794249     ZGre    T    C        0      0        2 
   1 chr1_136794249     ZHar    T    C        0      0        2 
   1 chr1_136794249   Sample    T    C        0      0        2 
   1 chr1_136798464     AAsi    T    G        1      2        2 
   1 chr1_136798464     AKia    T    G        0      0        2 
   1 chr1_136798464     AOna    T    G        0      0        2 
   1 chr1_136798464     ASom    T    G        0      0        2 
   1 chr1_136798464     HCab    T    G        0      0        2 
   1 chr1_136798464     HPrz    T    G        0      0        2 
   1 chr1_136798464     ZBoe    T    G        0      0        2 
   1 chr1_136798464     ZGre    T    G        0      0        2 
   1 chr1_136798464     ZHar    T    G        0      0        2 
   1 chr1_136798464   Sample    T    G        0      0        2 
   1 chr1_136798623     AAsi    A    G        0      0        2 
   1 chr1_136798623     AKia    A    G        0      0        2 
   1 chr1_136798623     AOna    A    G        0      0        2 
   1 chr1_136798623     ASom    A    G        0      0        2 
   1 chr1_136798623     HCab    A    G      0.5      1        2 
   1 chr1_136798623     HPrz    A    G        0      0        2 
   1 chr1_136798623     ZBoe    A    G        0      0        2 
   1 chr1_136798623     ZGre    A    G        0      0        2 
   1 chr1_136798623     ZHar    A    G        0      0        2 
   1 chr1_136798623   Sample    A    G        0      0        2 
   1 chr1_136809118     AAsi    G    A        0      0        2 
   1 chr1_136809118     AKia    G    A        0      0        2 
   1 chr1_136809118     AOna    G    A        0      0        2 
   1 chr1_136809118     ASom    G    A        0      0        2 
   1 chr1_136809118     HCab    G    A        0      0        2 
   1 chr1_136809118     HPrz    G    A      0.5      1        2 
   1 chr1_136809118     ZBoe    G    A        0      0        2 
   1 chr1_136809118     ZGre    G    A        0      0        2 
   1 chr1_136809118     ZHar    G    A        0      0        2 
   1 chr1_136809118   Sample    G    A        0      0        2 
   1 chr1_136810030     AAsi    T    C        0      0        2 
   1 chr1_136810030     AKia    T    C        0      0        2 
   1 chr1_136810030     AOna    T    C        0      0        2 
   1 chr1_136810030     ASom    T    C        0      0        2 
   1 chr1_136810030     HCab    T    C        1      2        2 
   1 chr1_136810030     HPrz    T    C        1      2        2 
   1 chr1_136810030     ZBoe    T    C        0      0        2 
   1 chr1_136810030     ZGre    T    C        0      0        2 
   1 chr1_136810030     ZHar    T    C        0      0        2 
   1 chr1_136810030   Sample    T    C        0      0        2 
   1 chr1_136813330     AAsi    T    C        0      0        2 
   1 chr1_136813330     AKia    T    C        1      2        2 
   1 chr1_136813330     AOna    T    C        0      0        2 
   1 chr1_136813330     ASom    T    C        0      0        2 
   1 chr1_136813330     HCab    T    C        0      0        2 
   1 chr1_136813330     HPrz    T    C        0      0        2 
   1 chr1_136813330     ZBoe    T    C        0      0        2 
   1 chr1_136813330     ZGre    T    C        0      0        2 
   1 chr1_136813330     ZHar    T    C        0      0        2 
   1 chr1_136813330   Sample    T    C        0      0        2 
   1 chr1_136813840     AAsi    C    T        0      0        2 
   1 chr1_136813840     AKia    C    T        0      0        2 
   1 chr1_136813840     AOna    C    T        1      2        2 
   1 chr1_136813840     ASom    C    T        0      0        2 
   1 chr1_136813840     HCab    C    T        0      0        2 
   1 chr1_136813840     HPrz    C    T        0      0        2 
   1 chr1_136813840     ZBoe    C    T        0      0        2 
   1 chr1_136813840     ZGre    C    T        0      0        2 
   1 chr1_136813840     ZHar    C    T        0      0        2 
   1 chr1_136813840   Sample    C    T        0      0        2 
   1 chr1_136818477     AAsi    C    T        0      0        2 
   1 chr1_136818477     AKia    C    T        0      0        2 
   1 chr1_136818477     AOna    C    T        0      0        2 
   1 chr1_136818477     ASom    C    T        0      0        2 
   1 chr1_136818477     HCab    C    T        1      2        2 
   1 chr1_136818477     HPrz    C    T        1      2        2 
   1 chr1_136818477     ZBoe    C    T        0      0        2 
   1 chr1_136818477     ZGre    C    T        0      0        2 
   1 chr1_136818477     ZHar    C    T        0      0        2 
   1 chr1_136818477   Sample    C    T        0      0        2 
   1 chr1_136820046     AAsi    T    G        0      0        2 
   1 chr1_136820046     AKia    T    G        1      2        2 
   1 chr1_136820046     AOna    T    G        1      2        2 
   1 chr1_136820046     ASom    T    G        0      0        2 
   1 chr1_136820046     HCab    T    G        0      0        2 
   1 chr1_136820046     HPrz    T    G        0      0        2 
   1 chr1_136820046     ZBoe    T    G        0      0        2 
   1 chr1_136820046     ZGre    T    G        0      0        2 
   1 chr1_136820046     ZHar    T    G        0      0        2 
   1 chr1_136820046   Sample    T    G        0      0        2 
   1 chr1_136821078     AAsi    G    C        0      0        2 
   1 chr1_136821078     AKia    G    C        0      0        2 
   1 chr1_136821078     AOna    G    C        0      0        2 
   1 chr1_136821078     ASom    G    C        0      0        2 
   1 chr1_136821078     HCab    G    C        0      0        2 
   1 chr1_136821078     HPrz    G    C        0      0        2 
   1 chr1_136821078     ZBoe    G    C      0.5      1        2 
   1 chr1_136821078     ZGre    G    C        0      0        2 
   1 chr1_136821078     ZHar    G    C        0      0        2 
   1 chr1_136821078   Sample    G    C        0      0        2 
   1 chr1_136823743     AAsi    G    T        0      0        2 
   1 chr1_136823743     AKia    G    T        1      2        2 
   1 chr1_136823743     AOna    G    T        1      2        2 
   1 chr1_136823743     ASom    G    T        0      0        2 
   1 chr1_136823743     HCab    G    T        0      0        2 
   1 chr1_136823743     HPrz    G    T        0      0        2 
   1 chr1_136823743     ZBoe    G    T        0      0        2 
   1 chr1_136823743     ZGre    G    T        0      0        2 
   1 chr1_136823743     ZHar    G    T        0      0        2 
   1 chr1_136823743   Sample    G    T        0      0        2 
   1 chr1_136852273     AAsi    T    A        0      0        2 
   1 chr1_136852273     AKia    T    A        0      0        2 
   1 chr1_136852273     AOna    T    A        0      0        2 
   1 chr1_136852273     ASom    T    A        0      0        2 
   1 chr1_136852273     HCab    T    A        1      2        2 
   1 chr1_136852273     HPrz    T    A        1      2        2 
   1 chr1_136852273     ZBoe    T    A        0      0        2 
   1 chr1_136852273     ZGre    T    A        0      0        2 
   1 chr1_136852273     ZHar    T    A        0      0        2 
   1 chr1_136852273   Sample    T    A        0      0        2 
   1 chr1_136861492     AAsi    A    C        0      0        2 
   1 chr1_136861492     AKia    A    C        0      0        2 
   1 chr1_136861492     AOna    A    C        0      0        2 
   1 chr1_136861492     ASom    A    C        0      0        2 
   1 chr1_136861492     HCab    A    C        0      0        2 
   1 chr1_136861492     HPrz    A    C      0.5      1        2 
   1 chr1_136861492     ZBoe    A    C        0      0        2 
   1 chr1_136861492     ZGre    A    C        0      0        2 
   1 chr1_136861492     ZHar    A    C        0      0        2 
   1 chr1_136861492   Sample    A    C        0      0        2 
   1 chr1_136862622     AAsi    G    T        0      0        2 
   1 chr1_136862622     AKia    G    T      0.5      1        2 
   1 chr1_136862622     AOna    G    T        0      0        2 
   1 chr1_136862622     ASom    G    T        0      0        2 
   1 chr1_136862622     HCab    G    T        0      0        2 
   1 chr1_136862622     HPrz    G    T        0      0        2 
   1 chr1_136862622     ZBoe    G    T        0      0        2 
   1 chr1_136862622     ZGre    G    T        0      0        2 
   1 chr1_136862622     ZHar    G    T        0      0        2 
   1 chr1_136862622   Sample    G    T        0      0        2 
   1 chr1_136880991     AAsi    C    T        0      0        2 
   1 chr1_136880991     AKia    C    T      0.5      1        2 
   1 chr1_136880991     AOna    C    T        0      0        2 
   1 chr1_136880991     ASom    C    T        0      0        2 
   1 chr1_136880991     HCab    C    T        0      0        2 
   1 chr1_136880991     HPrz    C    T        0      0        2 
   1 chr1_136880991     ZBoe    C    T        0      0        2 
   1 chr1_136880991     ZGre    C    T        0      0        2 
   1 chr1_136880991     ZHar    C    T        0      0        2 
   1 chr1_136880991   Sample    C    T        0      0        2 
   1 chr1_136887003     AAsi    A    G        0      0        2 
   1 chr1_136887003     AKia    A    G        0      0        2 
   1 chr1_136887003     AOna    A    G        0      0        2 
   1 chr1_136887003     ASom    A    G        0      0        2 
   1 chr1_136887003     HCab    A    G        0      0        2 
   1 chr1_136887003     HPrz    A    G      0.5      1        2 
   1 chr1_136887003     ZBoe    A    G        0      0        2 
   1 chr1_136887003     ZGre    A    G        0      0        2 
   1 chr1_136887003     ZHar    A    G        0      0        2 
   1 chr1_136887003   Sample    A    G        0      0        2 
   1 chr1_136890993     AAsi    C    T        0      0        2 
   1 chr1_136890993     AKia    C    T        0      0        2 
   1 chr1_136890993     AOna    C    T        0      0        2 
   1 chr1_136890993     ASom    C    T        0      0        2 
   1 chr1_136890993     HCab    C    T        1      2        2 
   1 chr1_136890993     HPrz    C    T        1      2        2 
   1 chr1_136890993     ZBoe    C    T        0      0        2 
   1 chr1_136890993     ZGre    C    T        0      0        2 
   1 chr1_136890993     ZHar    C    T        0      0        2 
   1 chr1_136890993   Sample    C    T        0      0        2 
   1 chr1_136904518     AAsi    C    T        0      0        2 
   1 chr1_136904518     AKia    C    T        0      0        2 
   1 chr1_136904518     AOna    C    T        0      0        2 
   1 chr1_136904518     ASom    C    T        0      0        2 
   1 chr1_136904518     HCab    C    T        0      0        2 
   1 chr1_136904518     HPrz    C    T        0      0        2 
   1 chr1_136904518     ZBoe    C    T        0      0        2 
   1 chr1_136904518     ZGre    C    T        1      2        2 
   1 chr1_136904518     ZHar    C    T        0      0        2 
   1 chr1_136904518   Sample    C    T        0      0        2 
   1 chr1_136906558     AAsi    T    A        0      0        2 
   1 chr1_136906558     AKia    T    A        0      0        2 
   1 chr1_136906558     AOna    T    A        0      0        2 
   1 chr1_136906558     ASom    T    A        0      0        2 
   1 chr1_136906558     HCab    T    A        1      2        2 
   1 chr1_136906558     HPrz    T    A        1      2        2 
   1 chr1_136906558     ZBoe    T    A        0      0        2 
   1 chr1_136906558     ZGre    T    A        0      0        2 
   1 chr1_136906558     ZHar    T    A        0      0        2 
   1 chr1_136906558   Sample    T    A        0      0        2 
   1 chr1_136906667     AAsi    C    T        1      2        2 
   1 chr1_136906667     AKia    C    T        0      0        2 
   1 chr1_136906667     AOna    C    T        0      0        2 
   1 chr1_136906667     ASom    C    T        1      2        2 
   1 chr1_136906667     HCab    C    T        0      0        2 
   1 chr1_136906667     HPrz    C    T        0      0        2 
   1 chr1_136906667     ZBoe    C    T        0      0        2 
   1 chr1_136906667     ZGre    C    T        0      0        2 
   1 chr1_136906667     ZHar    C    T        0      0        2 
   1 chr1_136906667   Sample    C    T        1      2        2 
   1 chr1_136915016     AAsi    A    G        0      0        2 
   1 chr1_136915016     AKia    A    G        0      0        2 
   1 chr1_136915016     AOna    A    G        0      0        2 
   1 chr1_136915016     ASom    A    G        0      0        2 
   1 chr1_136915016     HCab    A    G        0      0        2 
   1 chr1_136915016     HPrz    A    G      0.5      1        2 
   1 chr1_136915016     ZBoe    A    G        0      0        2 
   1 chr1_136915016     ZGre    A    G        0      0        2 
   1 chr1_136915016     ZHar    A    G        0      0        2 
   1 chr1_136915016   Sample    A    G        0      0        2 
   1 chr1_136924707     AAsi    T    C        1      2        2 
   1 chr1_136924707     AKia    T    C        0      0        2 
   1 chr1_136924707     AOna    T    C        0      0        2 
   1 chr1_136924707     ASom    T    C        0      0        2 
   1 chr1_136924707     HCab    T    C      0.5      1        2 
   1 chr1_136924707     HPrz    T    C        0      0        2 
   1 chr1_136924707     ZBoe    T    C        0      0        2 
   1 chr1_136924707     ZGre    T    C        0      0        2 
   1 chr1_136924707     ZHar    T    C        0      0        2 
   1 chr1_136924707   Sample    T    C        0      0        2 
   1 chr1_136930658     AAsi    C    T        0      0        2 
   1 chr1_136930658     AKia    C    T        0      0        2 
   1 chr1_136930658     AOna    C    T        0      0        2 
   1 chr1_136930658     ASom    C    T        0      0        2 
   1 chr1_136930658     HCab    C    T        1      2        2 
   1 chr1_136930658     HPrz    C    T        1      2        2 
   1 chr1_136930658     ZBoe    C    T        0      0        2 
   1 chr1_136930658     ZGre    C    T        0      0        2 
   1 chr1_136930658     ZHar    C    T        0      0        2 
   1 chr1_136930658   Sample    C    T        0      0        2 
   1 chr1_136932908     AAsi    C    G        0      0        2 
   1 chr1_136932908     AKia    C    G        0      0        2 
   1 chr1_136932908     AOna    C    G      0.5      1        2 
   1 chr1_136932908     ASom    C    G        0      0        2 
   1 chr1_136932908     HCab    C    G        0      0        2 
   1 chr1_136932908     HPrz    C    G        0      0        2 
   1 chr1_136932908     ZBoe    C    G        0      0        2 
   1 chr1_136932908     ZGre    C    G        0      0        2 
   1 chr1_136932908     ZHar    C    G        0      0        2 
   1 chr1_136932908   Sample    C    G        0      0        2 
   1 chr1_136941458     AAsi    C    T        0      0        2 
   1 chr1_136941458     AKia    C    T        0      0        2 
   1 chr1_136941458     AOna    C    T        0      0        2 
   1 chr1_136941458     ASom    C    T        0      0        2 
   1 chr1_136941458     HCab    C    T        1      2        2 
   1 chr1_136941458     HPrz    C    T        1      2        2 
   1 chr1_136941458     ZBoe    C    T        0      0        2 
   1 chr1_136941458     ZGre    C    T        0      0        2 
   1 chr1_136941458     ZHar    C    T        0      0        2 
   1 chr1_136941458   Sample    C    T        0      0        2 
   1 chr1_136965516     AAsi    C    A        0      0        2 
   1 chr1_136965516     AKia    C    A        0      0        2 
   1 chr1_136965516     AOna    C    A        0      0        2 
   1 chr1_136965516     ASom    C    A        0      0        2 
   1 chr1_136965516     HCab    C    A      0.5      1        2 
   1 chr1_136965516     HPrz    C    A        1      2        2 
   1 chr1_136965516     ZBoe    C    A        0      0        2 
   1 chr1_136965516     ZGre    C    A        0      0        2 
   1 chr1_136965516     ZHar    C    A        0      0        2 
   1 chr1_136965516   Sample    C    A        0      0        2 
   1 chr1_136966159     AAsi    T    G        0      0        2 
   1 chr1_136966159     AKia    T    G        0      0        2 
   1 chr1_136966159     AOna    T    G        0      0        2 
   1 chr1_136966159     ASom    T    G        0      0        2 
   1 chr1_136966159     HCab    T    G        1      2        2 
   1 chr1_136966159     HPrz    T    G        1      2        2 
   1 chr1_136966159     ZBoe    T    G        0      0        2 
   1 chr1_136966159     ZGre    T    G        0      0        2 
   1 chr1_136966159     ZHar    T    G        0      0        2 
   1 chr1_136966159   Sample    T    G        0      0        2 
   1 chr1_136984369     AAsi    C    T        0      0        2 
   1 chr1_136984369     AKia    C    T        0      0        2 
   1 chr1_136984369     AOna    C    T        0      0        2 
   1 chr1_136984369     ASom    C    T        0      0        2 
   1 chr1_136984369     HCab    C    T      0.5      1        2 
   1 chr1_136984369     HPrz    C    T        0      0        2 
   1 chr1_136984369     ZBoe    C    T        0      0        2 
   1 chr1_136984369     ZGre    C    T        0      0        2 
   1 chr1_136984369     ZHar    C    T        0      0        2 
   1 chr1_136984369   Sample    C    T        0      0        2 
   1 chr1_136988387     AAsi    A    G        0      0        2 
   1 chr1_136988387     AKia    A    G      0.5      1        2 
   1 chr1_136988387     AOna    A    G        0      0        2 
   1 chr1_136988387     ASom    A    G        0      0        2 
   1 chr1_136988387     HCab    A    G        0      0        2 
   1 chr1_136988387     HPrz    A    G        0      0        2 
   1 chr1_136988387     ZBoe    A    G        0      0        2 
   1 chr1_136988387     ZGre    A    G        0      0        2 
   1 chr1_136988387     ZHar    A    G        0      0        2 
   1 chr1_136988387   Sample    A    G        0      0        2 
   1 chr1_136992398     AAsi    A    G        0      0        2 
   1 chr1_136992398     AKia    A    G        0      0        2 
   1 chr1_136992398     AOna    A    G      0.5      1        2 
   1 chr1_136992398     ASom    A    G        0      0        2 
   1 chr1_136992398     HCab    A    G        0      0        2 
   1 chr1_136992398     HPrz    A    G        0      0        2 
   1 chr1_136992398     ZBoe    A    G        0      0        2 
   1 chr1_136992398     ZGre    A    G        0      0        2 
   1 chr1_136992398     ZHar    A    G        0      0        2 
   1 chr1_136992398   Sample    A    G        0      0        2 
   1 chr1_137000393     AAsi    C    G        1      2        2 
   1 chr1_137000393     AKia    C    G      0.5      1        2 
   1 chr1_137000393     AOna    C    G        1      2        2 
   1 chr1_137000393     ASom    C    G        1      2        2 
   1 chr1_137000393     HCab    C    G        0      0        2 
   1 chr1_137000393     HPrz    C    G        0      0        2 
   1 chr1_137000393     ZBoe    C    G        0      0        2 
   1 chr1_137000393     ZGre    C    G        0      0        2 
   1 chr1_137000393     ZHar    C    G        0      0        2 
   1 chr1_137000393   Sample    C    G        1      2        2 
   1 chr1_137002285     AAsi    C    A        0      0        2 
   1 chr1_137002285     AKia    C    A        0      0        2 
   1 chr1_137002285     AOna    C    A        0      0        2 
   1 chr1_137002285     ASom    C    A        0      0        2 
   1 chr1_137002285     HCab    C    A        0      0        2 
   1 chr1_137002285     HPrz    C    A      0.5      1        2 
   1 chr1_137002285     ZBoe    C    A        0      0        2 
   1 chr1_137002285     ZGre    C    A        0      0        2 
   1 chr1_137002285     ZHar    C    A        0      0        2 
   1 chr1_137002285   Sample    C    A        0      0        2 
   1 chr1_137008592     AAsi    G    A        0      0        2 
   1 chr1_137008592     AKia    G    A      0.5      1        2 
   1 chr1_137008592     AOna    G    A        0      0        2 
   1 chr1_137008592     ASom    G    A        0      0        2 
   1 chr1_137008592     HCab    G    A        0      0        2 
   1 chr1_137008592     HPrz    G    A        0      0        2 
   1 chr1_137008592     ZBoe    G    A        1      2        2 
   1 chr1_137008592     ZGre    G    A        1      2        2 
   1 chr1_137008592     ZHar    G    A        1      2        2 
   1 chr1_137008592   Sample    G    A        0      0        2 
   1 chr1_137027300     AAsi    A    G        0      0        2 
   1 chr1_137027300     AKia    A    G        0      0        2 
   1 chr1_137027300     AOna    A    G        0      0        2 
   1 chr1_137027300     ASom    A    G        0      0        2 
   1 chr1_137027300     HCab    A    G        1      2        2 
   1 chr1_137027300     HPrz    A    G        1      2        2 
   1 chr1_137027300     ZBoe    A    G        0      0        2 
   1 chr1_137027300     ZGre    A    G        0      0        2 
   1 chr1_137027300     ZHar    A    G        0      0        2 
   1 chr1_137027300   Sample    A    G        0      0        2 
   1 chr1_137038441     AAsi    T    C        0      0        2 
   1 chr1_137038441     AKia    T    C        0      0        2 
   1 chr1_137038441     AOna    T    C        0      0        2 
   1 chr1_137038441     ASom    T    C        0      0        2 
   1 chr1_137038441     HCab    T    C        0      0        2 
   1 chr1_137038441     HPrz    T    C        0      0        2 
   1 chr1_137038441     ZBoe    T    C        0      0        2 
   1 chr1_137038441     ZGre    T    C        0      0        2 
   1 chr1_137038441     ZHar    T    C        1      2        2 
   1 chr1_137038441   Sample    T    C        0      0        2 
   1 chr1_137039431     AAsi    T    C        0      0        2 
   1 chr1_137039431     AKia    T    C        0      0        2 
   1 chr1_137039431     AOna    T    C      0.5      1        2 
   1 chr1_137039431     ASom    T    C        0      0        2 
   1 chr1_137039431     HCab    T    C        0      0        2 
   1 chr1_137039431     HPrz    T    C        0      0        2 
   1 chr1_137039431     ZBoe    T    C        0      0        2 
   1 chr1_137039431     ZGre    T    C        0      0        2 
   1 chr1_137039431     ZHar    T    C        0      0        2 
   1 chr1_137039431   Sample    T    C        0      0        2 
   1 chr1_137043919     AAsi    G    A        0      0        2 
   1 chr1_137043919     AKia    G    A      0.5      1        2 
   1 chr1_137043919     AOna    G    A      0.5      1        2 
   1 chr1_137043919     ASom    G    A        0      0        2 
   1 chr1_137043919     HCab    G    A        0      0        2 
   1 chr1_137043919     HPrz    G    A        0      0        2 
   1 chr1_137043919     ZBoe    G    A        0      0        2 
   1 chr1_137043919     ZGre    G    A        0      0        2 
   1 chr1_137043919     ZHar    G    A        0      0        2 
   1 chr1_137043919   Sample    G    A        0      0        2 
   1 chr1_137055350     AAsi    T    C        0      0        2 
   1 chr1_137055350     AKia    T    C        0      0        2 
   1 chr1_137055350     AOna    T    C        0      0        2 
   1 chr1_137055350     ASom    T    C        1      2        2 
   1 chr1_137055350     HCab    T    C        0      0        2 
   1 chr1_137055350     HPrz    T    C        0      0        2 
   1 chr1_137055350     ZBoe    T    C        0      0        2 
   1 chr1_137055350     ZGre    T    C        0      0        2 
   1 chr1_137055350     ZHar    T    C        0      0        2 
   1 chr1_137055350   Sample    T    C        0      0        2 
   1 chr1_137055972     AAsi    A    C        0      0        2 
   1 chr1_137055972     AKia    A    C        0      0        2 
   1 chr1_137055972     AOna    A    C        0      0        2 
   1 chr1_137055972     ASom    A    C        0      0        2 
   1 chr1_137055972     HCab    A    C        0      0        2 
   1 chr1_137055972     HPrz    A    C        0      0        2 
   1 chr1_137055972     ZBoe    A    C        0      0        2 
   1 chr1_137055972     ZGre    A    C        1      2        2 
   1 chr1_137055972     ZHar    A    C        0      0        2 
   1 chr1_137055972   Sample    A    C        0      0        2 
   1 chr1_137060563     AAsi    A    G        0      0        2 
   1 chr1_137060563     AKia    A    G        1      2        2 
   1 chr1_137060563     AOna    A    G        1      2        2 
   1 chr1_137060563     ASom    A    G        0      0        2 
   1 chr1_137060563     HCab    A    G        0      0        2 
   1 chr1_137060563     HPrz    A    G        0      0        2 
   1 chr1_137060563     ZBoe    A    G        0      0        2 
   1 chr1_137060563     ZGre    A    G        0      0        2 
   1 chr1_137060563     ZHar    A    G        0      0        2 
   1 chr1_137060563   Sample    A    G        0      0        2 
   1 chr1_137066015     AAsi    G    T        0      0        2 
   1 chr1_137066015     AKia    G    T        0      0        2 
   1 chr1_137066015     AOna    G    T        0      0        2 
   1 chr1_137066015     ASom    G    T        0      0        2 
   1 chr1_137066015     HCab    G    T        1      2        2 
   1 chr1_137066015     HPrz    G    T        1      2        2 
   1 chr1_137066015     ZBoe    G    T        0      0        2 
   1 chr1_137066015     ZGre    G    T        0      0        2 
   1 chr1_137066015     ZHar    G    T        0      0        2 
   1 chr1_137066015   Sample    G    T        0      0        2 
   1 chr1_137072938     AAsi    C    T        0      0        2 
   1 chr1_137072938     AKia    C    T        0      0        2 
   1 chr1_137072938     AOna    C    T        0      0        2 
   1 chr1_137072938     ASom    C    T        0      0        2 
   1 chr1_137072938     HCab    C    T        0      0        2 
   1 chr1_137072938     HPrz    C    T        0      0        2 
   1 chr1_137072938     ZBoe    C    T        0      0        2 
   1 chr1_137072938     ZGre    C    T        1      2        2 
   1 chr1_137072938     ZHar    C    T        0      0        2 
   1 chr1_137072938   Sample    C    T        0      0        2 
   1 chr1_137072946     AAsi    A    G        0      0        2 
   1 chr1_137072946     AKia    A    G        0      0        2 
   1 chr1_137072946     AOna    A    G        0      0        2 
   1 chr1_137072946     ASom    A    G        0      0        2 
   1 chr1_137072946     HCab    A    G        0      0        2 
   1 chr1_137072946     HPrz    A    G        0      0        2 
   1 chr1_137072946     ZBoe    A    G        0      0        2 
   1 chr1_137072946     ZGre    A    G        0      0        2 
   1 chr1_137072946     ZHar    A    G        1      2        2 
   1 chr1_137072946   Sample    A    G        0      0        2 
   1 chr1_137083469     AAsi    T    A        0      0        2 
   1 chr1_137083469     AKia    T    A        0      0        2 
   1 chr1_137083469     AOna    T    A        0      0        2 
   1 chr1_137083469     ASom    T    A        0      0        2 
   1 chr1_137083469     HCab    T    A        1      2        2 
   1 chr1_137083469     HPrz    T    A        1      2        2 
   1 chr1_137083469     ZBoe    T    A        0      0        2 
   1 chr1_137083469     ZGre    T    A        0      0        2 
   1 chr1_137083469     ZHar    T    A        0      0        2 
   1 chr1_137083469   Sample    T    A        0      0        2 
   1 chr1_137083991     AAsi    C    A        0      0        2 
   1 chr1_137083991     AKia    C    A        0      0        2 
   1 chr1_137083991     AOna    C    A        0      0        2 
   1 chr1_137083991     ASom    C    A        0      0        2 
   1 chr1_137083991     HCab    C    A        0      0        2 
   1 chr1_137083991     HPrz    C    A        0      0        2 
   1 chr1_137083991     ZBoe    C    A        0      0        2 
   1 chr1_137083991     ZGre    C    A        1      2        2 
   1 chr1_137083991     ZHar    C    A        0      0        2 
   1 chr1_137083991   Sample    C    A        0      0        2 
   1 chr1_137087608     AAsi    C    T        0      0        2 
   1 chr1_137087608     AKia    C    T        0      0        2 
   1 chr1_137087608     AOna    C    T        0      0        2 
   1 chr1_137087608     ASom    C    T        0      0        2 
   1 chr1_137087608     HCab    C    T        1      2        2 
   1 chr1_137087608     HPrz    C    T        1      2        2 
   1 chr1_137087608     ZBoe    C    T        0      0        2 
   1 chr1_137087608     ZGre    C    T        0      0        2 
   1 chr1_137087608     ZHar    C    T        0      0        2 
   1 chr1_137087608   Sample    C    T        0      0        2 
   1 chr1_137089752     AAsi    T    C        0      0        2 
   1 chr1_137089752     AKia    T    C        0      0        2 
   1 chr1_137089752     AOna    T    C        0      0        2 
   1 chr1_137089752     ASom    T    C        0      0        2 
   1 chr1_137089752     HCab    T    C      0.5      1        2 
   1 chr1_137089752     HPrz    T    C        0      0        2 
   1 chr1_137089752     ZBoe    T    C        0      0        2 
   1 chr1_137089752     ZGre    T    C        0      0        2 
   1 chr1_137089752     ZHar    T    C        0      0        2 
   1 chr1_137089752   Sample    T    C        0      0        2 
   1 chr1_137092624     AAsi    G    T        1      2        2 
   1 chr1_137092624     AKia    G    T        0      0        2 
   1 chr1_137092624     AOna    G    T        0      0        2 
   1 chr1_137092624     ASom    G    T        1      2        2 
   1 chr1_137092624     HCab    G    T        0      0        2 
   1 chr1_137092624     HPrz    G    T        0      0        2 
   1 chr1_137092624     ZBoe    G    T        0      0        2 
   1 chr1_137092624     ZGre    G    T        0      0        2 
   1 chr1_137092624     ZHar    G    T        0      0        2 
   1 chr1_137092624   Sample    G    T        1      2        2 
   1 chr1_137095943     AAsi    G    A        0      0        2 
   1 chr1_137095943     AKia    G    A        0      0        2 
   1 chr1_137095943     AOna    G    A        0      0        2 
   1 chr1_137095943     ASom    G    A        0      0        2 
   1 chr1_137095943     HCab    G    A        0      0        2 
   1 chr1_137095943     HPrz    G    A        0      0        2 
   1 chr1_137095943     ZBoe    G    A        0      0        2 
   1 chr1_137095943     ZGre    G    A        1      2        2 
   1 chr1_137095943     ZHar    G    A        0      0        2 
   1 chr1_137095943   Sample    G    A        0      0        2 
   1 chr1_137104425     AAsi    G    A        0      0        2 
   1 chr1_137104425     AKia    G    A        0      0        2 
   1 chr1_137104425     AOna    G    A        0      0        2 
   1 chr1_137104425     ASom    G    A        0      0        2 
   1 chr1_137104425     HCab    G    A        0      0        2 
   1 chr1_137104425     HPrz    G    A        0      0        2 
   1 chr1_137104425     ZBoe    G    A        0      0        2 
   1 chr1_137104425     ZGre    G    A        1      2        2 
   1 chr1_137104425     ZHar    G    A        0      0        2 
   1 chr1_137104425   Sample    G    A        0      0        2 
   1 chr1_137115088     AAsi    A    G        0      0        2 
   1 chr1_137115088     AKia    A    G        0      0        2 
   1 chr1_137115088     AOna    A    G        0      0        2 
   1 chr1_137115088     ASom    A    G        0      0        2 
   1 chr1_137115088     HCab    A    G      0.5      1        2 
   1 chr1_137115088     HPrz    A    G      0.5      1        2 
   1 chr1_137115088     ZBoe    A    G        0      0        2 
   1 chr1_137115088     ZGre    A    G        0      0        2 
   1 chr1_137115088     ZHar    A    G        0      0        2 
   1 chr1_137115088   Sample    A    G        0      0        2 
   1 chr1_137119290     AAsi    T    C        0      0        2 
   1 chr1_137119290     AKia    T    C        0      0        2 
   1 chr1_137119290     AOna    T    C        0      0        2 
   1 chr1_137119290     ASom    T    C        0      0        2 
   1 chr1_137119290     HCab    T    C        0      0        2 
   1 chr1_137119290     HPrz    T    C        0      0        2 
   1 chr1_137119290     ZBoe    T    C        0      0        2 
   1 chr1_137119290     ZGre    T    C        0      0        2 
   1 chr1_137119290     ZHar    T    C      0.5      1        2 
   1 chr1_137119290   Sample    T    C        0      0        2 
   1 chr1_137123063     AAsi    A    G        0      0        2 
   1 chr1_137123063     AKia    A    G        0      0        2 
   1 chr1_137123063     AOna    A    G        0      0        2 
   1 chr1_137123063     ASom    A    G        0      0        2 
   1 chr1_137123063     HCab    A    G        0      0        2 
   1 chr1_137123063     HPrz    A    G        0      0        2 
   1 chr1_137123063     ZBoe    A    G        0      0        2 
   1 chr1_137123063     ZGre    A    G        1      2        2 
   1 chr1_137123063     ZHar    A    G        0      0        2 
   1 chr1_137123063   Sample    A    G        0      0        2 
   1 chr1_137123664     AAsi    A    G        0      0        2 
   1 chr1_137123664     AKia    A    G        0      0        2 
   1 chr1_137123664     AOna    A    G        0      0        2 
   1 chr1_137123664     ASom    A    G        0      0        2 
   1 chr1_137123664     HCab    A    G        0      0        2 
   1 chr1_137123664     HPrz    A    G        0      0        2 
   1 chr1_137123664     ZBoe    A    G        0      0        2 
   1 chr1_137123664     ZGre    A    G        1      2        2 
   1 chr1_137123664     ZHar    A    G        0      0        2 
   1 chr1_137123664   Sample    A    G        0      0        2 
   1 chr1_137125121     AAsi    A    G        0      0        2 
   1 chr1_137125121     AKia    A    G        1      2        2 
   1 chr1_137125121     AOna    A    G        1      2        2 
   1 chr1_137125121     ASom    A    G        0      0        2 
   1 chr1_137125121     HCab    A    G        0      0        2 
   1 chr1_137125121     HPrz    A    G        0      0        2 
   1 chr1_137125121     ZBoe    A    G        0      0        2 
   1 chr1_137125121     ZGre    A    G        0      0        2 
   1 chr1_137125121     ZHar    A    G        0      0        2 
   1 chr1_137125121   Sample    A    G        0      0        2 
   1 chr1_137150349     AAsi    A    G        0      0        2 
   1 chr1_137150349     AKia    A    G        0      0        2 
   1 chr1_137150349     AOna    A    G        0      0        2 
   1 chr1_137150349     ASom    A    G        0      0        2 
   1 chr1_137150349     HCab    A    G        1      2        2 
   1 chr1_137150349     HPrz    A    G        1      2        2 
   1 chr1_137150349     ZBoe    A    G        0      0        2 
   1 chr1_137150349     ZGre    A    G        0      0        2 
   1 chr1_137150349     ZHar    A    G        0      0        2 
   1 chr1_137150349   Sample    A    G        0      0        2 
   1 chr1_137151268     AAsi    G    A        0      0        2 
   1 chr1_137151268     AKia    G    A        0      0        2 
   1 chr1_137151268     AOna    G    A        0      0        2 
   1 chr1_137151268     ASom    G    A        0      0        2 
   1 chr1_137151268     HCab    G    A        0      0        2 
   1 chr1_137151268     HPrz    G    A        0      0        2 
   1 chr1_137151268     ZBoe    G    A        0      0        2 
   1 chr1_137151268     ZGre    G    A        1      2        2 
   1 chr1_137151268     ZHar    G    A        0      0        2 
   1 chr1_137151268   Sample    G    A        0      0        2 
   1 chr1_137156828     AAsi    G    A        0      0        2 
   1 chr1_137156828     AKia    G    A        0      0        2 
   1 chr1_137156828     AOna    G    A        0      0        2 
   1 chr1_137156828     ASom    G    A        0      0        2 
   1 chr1_137156828     HCab    G    A        1      2        2 
   1 chr1_137156828     HPrz    G    A        1      2        2 
   1 chr1_137156828     ZBoe    G    A        0      0        2 
   1 chr1_137156828     ZGre    G    A        0      0        2 
   1 chr1_137156828     ZHar    G    A        0      0        2 
   1 chr1_137156828   Sample    G    A        0      0        2 
   1 chr1_137162653     AAsi    A    C        0      0        2 
   1 chr1_137162653     AKia    A    C        0      0        2 
   1 chr1_137162653     AOna    A    C        0      0        2 
   1 chr1_137162653     ASom    A    C        0      0        2 
   1 chr1_137162653     HCab    A    C        1      2        2 
   1 chr1_137162653     HPrz    A    C        1      2        2 
   1 chr1_137162653     ZBoe    A    C        0      0        2 
   1 chr1_137162653     ZGre    A    C        0      0        2 
   1 chr1_137162653     ZHar    A    C        0      0        2 
   1 chr1_137162653   Sample    A    C        0      0        2 
   1 chr1_137172409     AAsi    T    A      0.5      1        2 
   1 chr1_137172409     AKia    T    A        0      0        2 
   1 chr1_137172409     AOna    T    A        0      0        2 
   1 chr1_137172409     ASom    T    A        0      0        2 
   1 chr1_137172409     HCab    T    A        0      0        2 
   1 chr1_137172409     HPrz    T    A        0      0        2 
   1 chr1_137172409     ZBoe    T    A        0      0        2 
   1 chr1_137172409     ZGre    T    A        0      0        2 
   1 chr1_137172409     ZHar    T    A        0      0        2 
   1 chr1_137172409   Sample    T    A        0      0        2 
   1 chr1_137192764     AAsi    T    C        1      2        2 
   1 chr1_137192764     AKia    T    C        0      0        2 
   1 chr1_137192764     AOna    T    C        0      0        2 
   1 chr1_137192764     ASom    T    C        1      2        2 
   1 chr1_137192764     HCab    T    C        0      0        2 
   1 chr1_137192764     HPrz    T    C        0      0        2 
   1 chr1_137192764     ZBoe    T    C        0      0        2 
   1 chr1_137192764     ZGre    T    C        0      0        2 
   1 chr1_137192764     ZHar    T    C        0      0        2 
   1 chr1_137192764   Sample    T    C        0      0        2 
   1 chr1_137211968     AAsi    C    T        0      0        2 
   1 chr1_137211968     AKia    C    T        0      0        2 
   1 chr1_137211968     AOna    C    T        0      0        2 
   1 chr1_137211968     ASom    C    T        0      0        2 
   1 chr1_137211968     HCab    C    T        0      0        2 
   1 chr1_137211968     HPrz    C    T        0      0        2 
   1 chr1_137211968     ZBoe    C    T      0.5      1        2 
   1 chr1_137211968     ZGre    C    T        0      0        2 
   1 chr1_137211968     ZHar    C    T        0      0        2 
   1 chr1_137211968   Sample    C    T        0      0        2 
   1 chr1_137214218     AAsi    T    C        0      0        2 
   1 chr1_137214218     AKia    T    C        0      0        2 
   1 chr1_137214218     AOna    T    C        0      0        2 
   1 chr1_137214218     ASom    T    C        0      0        2 
   1 chr1_137214218     HCab    T    C        0      0        2 
   1 chr1_137214218     HPrz    T    C      0.5      1        2 
   1 chr1_137214218     ZBoe    T    C        0      0        2 
   1 chr1_137214218     ZGre    T    C        0      0        2 
   1 chr1_137214218     ZHar    T    C        0      0        2 
   1 chr1_137214218   Sample    T    C        0      0        2 
   1 chr1_137216031     AAsi    A    G        0      0        2 
   1 chr1_137216031     AKia    A    G        0      0        2 
   1 chr1_137216031     AOna    A    G        0      0        2 
   1 chr1_137216031     ASom    A    G        0      0        2 
   1 chr1_137216031     HCab    A    G        0      0        2 
   1 chr1_137216031     HPrz    A    G        0      0        2 
   1 chr1_137216031     ZBoe    A    G        0      0        2 
   1 chr1_137216031     ZGre    A    G        1      2        2 
   1 chr1_137216031     ZHar    A    G        0      0        2 
   1 chr1_137216031   Sample    A    G        0      0        2 
   1 chr1_137222699     AAsi    T    A        0      0        2 
   1 chr1_137222699     AKia    T    A        0      0        2 
   1 chr1_137222699     AOna    T    A        0      0        2 
   1 chr1_137222699     ASom    T    A        0      0        2 
   1 chr1_137222699     HCab    T    A        0      0        2 
   1 chr1_137222699     HPrz    T    A        0      0        2 
   1 chr1_137222699     ZBoe    T    A        0      0        2 
   1 chr1_137222699     ZGre    T    A        0      0        2 
   1 chr1_137222699     ZHar    T    A      0.5      1        2 
   1 chr1_137222699   Sample    T    A        0      0        2 
   1 chr1_137223725     AAsi    T    A        0      0        2 
   1 chr1_137223725     AKia    T    A      0.5      1        2 
   1 chr1_137223725     AOna    T    A      0.5      1        2 
   1 chr1_137223725     ASom    T    A        0      0        2 
   1 chr1_137223725     HCab    T    A        0      0        2 
   1 chr1_137223725     HPrz    T    A        0      0        2 
   1 chr1_137223725     ZBoe    T    A        0      0        2 
   1 chr1_137223725     ZGre    T    A        0      0        2 
   1 chr1_137223725     ZHar    T    A        0      0        2 
   1 chr1_137223725   Sample    T    A        0      0        2 
   1 chr1_137226205     AAsi    C    T        0      0        2 
   1 chr1_137226205     AKia    C    T        0      0        2 
   1 chr1_137226205     AOna    C    T        0      0        2 
   1 chr1_137226205     ASom    C    T        0      0        2 
   1 chr1_137226205     HCab    C    T        0      0        2 
   1 chr1_137226205     HPrz    C    T        0      0        2 
   1 chr1_137226205     ZBoe    C    T        0      0        2 
   1 chr1_137226205     ZGre    C    T        1      2        2 
   1 chr1_137226205     ZHar    C    T        0      0        2 
   1 chr1_137226205   Sample    C    T        0      0        2 
   1 chr1_137228813     AAsi    C    A        0      0        2 
   1 chr1_137228813     AKia    C    A        0      0        2 
   1 chr1_137228813     AOna    C    A        0      0        2 
   1 chr1_137228813     ASom    C    A        0      0        2 
   1 chr1_137228813     HCab    C    A        0      0        2 
   1 chr1_137228813     HPrz    C    A        0      0        2 
   1 chr1_137228813     ZBoe    C    A        0      0        2 
   1 chr1_137228813     ZGre    C    A        0      0        2 
   1 chr1_137228813     ZHar    C    A      0.5      1        2 
   1 chr1_137228813   Sample    C    A        0      0        2 
   1 chr1_137232008     AAsi    T    C        0      0        2 
   1 chr1_137232008     AKia    T    C        0      0        2 
   1 chr1_137232008     AOna    T    C        0      0        2 
   1 chr1_137232008     ASom    T    C        0      0        2 
   1 chr1_137232008     HCab    T    C        0      0        2 
   1 chr1_137232008     HPrz    T    C        0      0        2 
   1 chr1_137232008     ZBoe    T    C      0.5      1        2 
   1 chr1_137232008     ZGre    T    C        0      0        2 
   1 chr1_137232008     ZHar    T    C        0      0        2 
   1 chr1_137232008   Sample    T    C        0      0        2 
   1 chr1_137233653     AAsi    A    G        0      0        2 
   1 chr1_137233653     AKia    A    G        0      0        2 
   1 chr1_137233653     AOna    A    G        0      0        2 
   1 chr1_137233653     ASom    A    G        0      0        2 
   1 chr1_137233653     HCab    A    G        0      0        2 
   1 chr1_137233653     HPrz    A    G        0      0        2 
   1 chr1_137233653     ZBoe    A    G        0      0        2 
   1 chr1_137233653     ZGre    A    G        0      0        2 
   1 chr1_137233653     ZHar    A    G        1      2        2 
   1 chr1_137233653   Sample    A    G        0      0        2 
   1 chr1_137233705     AAsi    G    A        0      0        2 
   1 chr1_137233705     AKia    G    A        0      0        2 
   1 chr1_137233705     AOna    G    A        0      0        2 
   1 chr1_137233705     ASom    G    A        0      0        2 
   1 chr1_137233705     HCab    G    A        1      2        2 
   1 chr1_137233705     HPrz    G    A        1      2        2 
   1 chr1_137233705     ZBoe    G    A        0      0        2 
   1 chr1_137233705     ZGre    G    A        0      0        2 
   1 chr1_137233705     ZHar    G    A        0      0        2 
   1 chr1_137233705   Sample    G    A        0      0        2 
   1 chr1_137236226     AAsi    T    G        0      0        2 
   1 chr1_137236226     AKia    T    G        0      0        2 
   1 chr1_137236226     AOna    T    G        0      0        2 
   1 chr1_137236226     ASom    T    G        0      0        2 
   1 chr1_137236226     HCab    T    G        0      0        2 
   1 chr1_137236226     HPrz    T    G        0      0        2 
   1 chr1_137236226     ZBoe    T    G        1      2        2 
   1 chr1_137236226     ZGre    T    G        0      0        2 
   1 chr1_137236226     ZHar    T    G        0      0        2 
   1 chr1_137236226   Sample    T    G        0      0        2 
   1 chr1_137236237     AAsi    C    T        1      2        2 
   1 chr1_137236237     AKia    C    T        0      0        2 
   1 chr1_137236237     AOna    C    T        0      0        2 
   1 chr1_137236237     ASom    C    T        1      2        2 
   1 chr1_137236237     HCab    C    T        0      0        2 
   1 chr1_137236237     HPrz    C    T        0      0        2 
   1 chr1_137236237     ZBoe    C    T        0      0        2 
   1 chr1_137236237     ZGre    C    T        0      0        2 
   1 chr1_137236237     ZHar    C    T        0      0        2 
   1 chr1_137236237   Sample    C    T        1      2        2 
   1 chr1_137242324     AAsi    T    C        0      0        2 
   1 chr1_137242324     AKia    T    C        0      0        2 
   1 chr1_137242324     AOna    T    C        0      0        2 
   1 chr1_137242324     ASom    T    C        0      0        2 
   1 chr1_137242324     HCab    T    C        0      0        2 
   1 chr1_137242324     HPrz    T    C        0      0        2 
   1 chr1_137242324     ZBoe    T    C        0      0        2 
   1 chr1_137242324     ZGre    T    C        1      2        2 
   1 chr1_137242324     ZHar    T    C        0      0        2 
   1 chr1_137242324   Sample    T    C        0      0        2 
   1 chr1_137243357     AAsi    A    G        0      0        2 
   1 chr1_137243357     AKia    A    G        0      0        2 
   1 chr1_137243357     AOna    A    G      0.5      1        2 
   1 chr1_137243357     ASom    A    G        0      0        2 
   1 chr1_137243357     HCab    A    G        0      0        2 
   1 chr1_137243357     HPrz    A    G        0      0        2 
   1 chr1_137243357     ZBoe    A    G        0      0        2 
   1 chr1_137243357     ZGre    A    G        0      0        2 
   1 chr1_137243357     ZHar    A    G        0      0        2 
   1 chr1_137243357   Sample    A    G        0      0        2 
   1 chr1_137245514     AAsi    T    C        0      0        2 
   1 chr1_137245514     AKia    T    C        0      0        2 
   1 chr1_137245514     AOna    T    C        0      0        2 
   1 chr1_137245514     ASom    T    C        0      0        2 
   1 chr1_137245514     HCab    T    C        0      0        2 
   1 chr1_137245514     HPrz    T    C        0      0        2 
   1 chr1_137245514     ZBoe    T    C        0      0        2 
   1 chr1_137245514     ZGre    T    C        1      2        2 
   1 chr1_137245514     ZHar    T    C        0      0        2 
   1 chr1_137245514   Sample    T    C        0      0        2 
   1 chr1_137247371     AAsi    A    G      0.5      1        2 
   1 chr1_137247371     AKia    A    G        0      0        2 
   1 chr1_137247371     AOna    A    G        0      0        2 
   1 chr1_137247371     ASom    A    G        0      0        2 
   1 chr1_137247371     HCab    A    G        0      0        2 
   1 chr1_137247371     HPrz    A    G        0      0        2 
   1 chr1_137247371     ZBoe    A    G        0      0        2 
   1 chr1_137247371     ZGre    A    G        0      0        2 
   1 chr1_137247371     ZHar    A    G        0      0        2 
   1 chr1_137247371   Sample    A    G        0      0        2 
   1 chr1_137261074     AAsi    C    G        0      0        2 
   1 chr1_137261074     AKia    C    G        0      0        2 
   1 chr1_137261074     AOna    C    G        0      0        2 
   1 chr1_137261074     ASom    C    G        0      0        2 
   1 chr1_137261074     HCab    C    G        0      0        2 
   1 chr1_137261074     HPrz    C    G        0      0        2 
   1 chr1_137261074     ZBoe    C    G        0      0        2 
   1 chr1_137261074     ZGre    C    G        0      0        2 
   1 chr1_137261074     ZHar    C    G      0.5      1        2 
   1 chr1_137261074   Sample    C    G        0      0        2 
   1 chr1_137263376     AAsi    C    T        0      0        2 
   1 chr1_137263376     AKia    C    T        0      0        2 
   1 chr1_137263376     AOna    C    T        0      0        2 
   1 chr1_137263376     ASom    C    T        0      0        2 
   1 chr1_137263376     HCab    C    T        1      2        2 
   1 chr1_137263376     HPrz    C    T        1      2        2 
   1 chr1_137263376     ZBoe    C    T        0      0        2 
   1 chr1_137263376     ZGre    C    T        0      0        2 
   1 chr1_137263376     ZHar    C    T        0      0        2 
   1 chr1_137263376   Sample    C    T        0      0        2 
   1 chr1_137263378     AAsi    T    C        0      0        2 
   1 chr1_137263378     AKia    T    C        0      0        2 
   1 chr1_137263378     AOna    T    C      0.5      1        2 
   1 chr1_137263378     ASom    T    C        0      0        2 
   1 chr1_137263378     HCab    T    C        0      0        2 
   1 chr1_137263378     HPrz    T    C        0      0        2 
   1 chr1_137263378     ZBoe    T    C        0      0        2 
   1 chr1_137263378     ZGre    T    C        0      0        2 
   1 chr1_137263378     ZHar    T    C        0      0        2 
   1 chr1_137263378   Sample    T    C        0      0        2 
   1 chr1_137264875     AAsi    T    C        0      0        2 
   1 chr1_137264875     AKia    T    C        0      0        2 
   1 chr1_137264875     AOna    T    C        0      0        2 
   1 chr1_137264875     ASom    T    C        0      0        2 
   1 chr1_137264875     HCab    T    C        1      2        2 
   1 chr1_137264875     HPrz    T    C        1      2        2 
   1 chr1_137264875     ZBoe    T    C        0      0        2 
   1 chr1_137264875     ZGre    T    C        0      0        2 
   1 chr1_137264875     ZHar    T    C        0      0        2 
   1 chr1_137264875   Sample    T    C        0      0        2 
   1 chr1_137265649     AAsi    C    T        0      0        2 
   1 chr1_137265649     AKia    C    T        0      0        2 
   1 chr1_137265649     AOna    C    T        0      0        2 
   1 chr1_137265649     ASom    C    T        0      0        2 
   1 chr1_137265649     HCab    C    T        0      0        2 
   1 chr1_137265649     HPrz    C    T        0      0        2 
   1 chr1_137265649     ZBoe    C    T        0      0        2 
   1 chr1_137265649     ZGre    C    T        0      0        2 
   1 chr1_137265649     ZHar    C    T        1      2        2 
   1 chr1_137265649   Sample    C    T        0      0        2 
   1 chr1_137265963     AAsi    C    T        1      2        2 
   1 chr1_137265963     AKia    C    T        0      0        2 
   1 chr1_137265963     AOna    C    T        0      0        2 
   1 chr1_137265963     ASom    C    T        1      2        2 
   1 chr1_137265963     HCab    C    T        0      0        2 
   1 chr1_137265963     HPrz    C    T        0      0        2 
   1 chr1_137265963     ZBoe    C    T        0      0        2 
   1 chr1_137265963     ZGre    C    T        0      0        2 
   1 chr1_137265963     ZHar    C    T        0      0        2 
   1 chr1_137265963   Sample    C    T        1      2        2 
   1 chr1_137272892     AAsi    G    A        1      2        2 
   1 chr1_137272892     AKia    G    A        0      0        2 
   1 chr1_137272892     AOna    G    A        0      0        2 
   1 chr1_137272892     ASom    G    A        1      2        2 
   1 chr1_137272892     HCab    G    A        0      0        2 
   1 chr1_137272892     HPrz    G    A        0      0        2 
   1 chr1_137272892     ZBoe    G    A        0      0        2 
   1 chr1_137272892     ZGre    G    A        0      0        2 
   1 chr1_137272892     ZHar    G    A        0      0        2 
   1 chr1_137272892   Sample    G    A        0      0        2 
   1 chr1_137272973     AAsi    A    G        0      0        2 
   1 chr1_137272973     AKia    A    G        0      0        2 
   1 chr1_137272973     AOna    A    G        0      0        2 
   1 chr1_137272973     ASom    A    G        0      0        2 
   1 chr1_137272973     HCab    A    G        1      2        2 
   1 chr1_137272973     HPrz    A    G        1      2        2 
   1 chr1_137272973     ZBoe    A    G        0      0        2 
   1 chr1_137272973     ZGre    A    G        0      0        2 
   1 chr1_137272973     ZHar    A    G        0      0        2 
   1 chr1_137272973   Sample    A    G        0      0        2 
   1 chr1_137277080     AAsi    G    C        0      0        2 
   1 chr1_137277080     AKia    G    C        0      0        2 
   1 chr1_137277080     AOna    G    C        0      0        2 
   1 chr1_137277080     ASom    G    C        1      2        2 
   1 chr1_137277080     HCab    G    C        0      0        2 
   1 chr1_137277080     HPrz    G    C        0      0        2 
   1 chr1_137277080     ZBoe    G    C        0      0        2 
   1 chr1_137277080     ZGre    G    C        0      0        2 
   1 chr1_137277080     ZHar    G    C        0      0        2 
   1 chr1_137277080   Sample    G    C        0      0        2 
   1 chr1_137278406     AAsi    T    C        0      0        2 
   1 chr1_137278406     AKia    T    C        0      0        2 
   1 chr1_137278406     AOna    T    C        0      0        2 
   1 chr1_137278406     ASom    T    C        0      0        2 
   1 chr1_137278406     HCab    T    C      0.5      1        2 
   1 chr1_137278406     HPrz    T    C        0      0        2 
   1 chr1_137278406     ZBoe    T    C        0      0        2 
   1 chr1_137278406     ZGre    T    C        0      0        2 
   1 chr1_137278406     ZHar    T    C        0      0        2 
   1 chr1_137278406   Sample    T    C        0      0        2 
   1 chr1_137281405     AAsi    A    C        0      0        2 
   1 chr1_137281405     AKia    A    C        0      0        2 
   1 chr1_137281405     AOna    A    C        0      0        2 
   1 chr1_137281405     ASom    A    C        0      0        2 
   1 chr1_137281405     HCab    A    C        0      0        2 
   1 chr1_137281405     HPrz    A    C      0.5      1        2 
   1 chr1_137281405     ZBoe    A    C        0      0        2 
   1 chr1_137281405     ZGre    A    C        0      0        2 
   1 chr1_137281405     ZHar    A    C        0      0        2 
   1 chr1_137281405   Sample    A    C        0      0        2 
   1 chr1_137281914     AAsi    T    C        1      2        2 
   1 chr1_137281914     AKia    T    C        0      0        2 
   1 chr1_137281914     AOna    T    C        0      0        2 
   1 chr1_137281914     ASom    T    C        1      2        2 
   1 chr1_137281914     HCab    T    C        0      0        2 
   1 chr1_137281914     HPrz    T    C        0      0        2 
   1 chr1_137281914     ZBoe    T    C        0      0        2 
   1 chr1_137281914     ZGre    T    C        0      0        2 
   1 chr1_137281914     ZHar    T    C        0      0        2 
   1 chr1_137281914   Sample    T    C        1      2        2 
   1 chr1_137284668     AAsi    T    C        0      0        2 
   1 chr1_137284668     AKia    T    C        0      0        2 
   1 chr1_137284668     AOna    T    C        0      0        2 
   1 chr1_137284668     ASom    T    C        0      0        2 
   1 chr1_137284668     HCab    T    C      0.5      1        2 
   1 chr1_137284668     HPrz    T    C        0      0        2 
   1 chr1_137284668     ZBoe    T    C        0      0        2 
   1 chr1_137284668     ZGre    T    C        0      0        2 
   1 chr1_137284668     ZHar    T    C        0      0        2 
   1 chr1_137284668   Sample    T    C        0      0        2 
   1 chr1_137286839     AAsi    G    A        0      0        2 
   1 chr1_137286839     AKia    G    A        0      0        2 
   1 chr1_137286839     AOna    G    A        0      0        2 
   1 chr1_137286839     ASom    G    A        0      0        2 
   1 chr1_137286839     HCab    G    A        1      2        2 
   1 chr1_137286839     HPrz    G    A        1      2        2 
   1 chr1_137286839     ZBoe    G    A        0      0        2 
   1 chr1_137286839     ZGre    G    A        0      0        2 
   1 chr1_137286839     ZHar    G    A        0      0        2 
   1 chr1_137286839   Sample    G    A        0      0        2 
   1 chr1_137287026     AAsi    G    A        0      0        2 
   1 chr1_137287026     AKia    G    A        0      0        2 
   1 chr1_137287026     AOna    G    A        0      0        2 
   1 chr1_137287026     ASom    G    A        0      0        2 
   1 chr1_137287026     HCab    G    A        0      0        2 
   1 chr1_137287026     HPrz    G    A        0      0        2 
   1 chr1_137287026     ZBoe    G    A      0.5      1        2 
   1 chr1_137287026     ZGre    G    A        0      0        2 
   1 chr1_137287026     ZHar    G    A        0      0        2 
   1 chr1_137287026   Sample    G    A        0      0        2 
   1 chr1_137291639     AAsi    C    T        0      0        2 
   1 chr1_137291639     AKia    C    T        0      0        2 
   1 chr1_137291639     AOna    C    T        0      0        2 
   1 chr1_137291639     ASom    C    T        0      0        2 
   1 chr1_137291639     HCab    C    T        0      0        2 
   1 chr1_137291639     HPrz    C    T        0      0        2 
   1 chr1_137291639     ZBoe    C    T        0      0        2 
   1 chr1_137291639     ZGre    C    T        0      0        2 
   1 chr1_137291639     ZHar    C    T        1      2        2 
   1 chr1_137291639   Sample    C    T        0      0        2 
   1 chr1_137291734     AAsi    A    G        0      0        2 
   1 chr1_137291734     AKia    A    G        0      0        2 
   1 chr1_137291734     AOna    A    G        0      0        2 
   1 chr1_137291734     ASom    A    G        0      0        2 
   1 chr1_137291734     HCab    A    G        0      0        2 
   1 chr1_137291734     HPrz    A    G        0      0        2 
   1 chr1_137291734     ZBoe    A    G        0      0        2 
   1 chr1_137291734     ZGre    A    G        0      0        2 
   1 chr1_137291734     ZHar    A    G        1      2        2 
   1 chr1_137291734   Sample    A    G        0      0        2 
   1 chr1_137293081     AAsi    C    T        1      2        2 
   1 chr1_137293081     AKia    C    T        0      0        2 
   1 chr1_137293081     AOna    C    T        0      0        2 
   1 chr1_137293081     ASom    C    T        0      0        2 
   1 chr1_137293081     HCab    C    T        0      0        2 
   1 chr1_137293081     HPrz    C    T        0      0        2 
   1 chr1_137293081     ZBoe    C    T        0      0        2 
   1 chr1_137293081     ZGre    C    T        0      0        2 
   1 chr1_137293081     ZHar    C    T        0      0        2 
   1 chr1_137293081   Sample    C    T        0      0        2 
   1 chr1_137296505     AAsi    G    A        0      0        2 
   1 chr1_137296505     AKia    G    A        0      0        2 
   1 chr1_137296505     AOna    G    A        0      0        2 
   1 chr1_137296505     ASom    G    A        0      0        2 
   1 chr1_137296505     HCab    G    A        0      0        2 
   1 chr1_137296505     HPrz    G    A        0      0        2 
   1 chr1_137296505     ZBoe    G    A        0      0        2 
   1 chr1_137296505     ZGre    G    A        0      0        2 
   1 chr1_137296505     ZHar    G    A        1      2        2 
   1 chr1_137296505   Sample    G    A        0      0        2 
   1 chr1_137306019     AAsi    C    T        0      0        2 
   1 chr1_137306019     AKia    C    T        0      0        2 
   1 chr1_137306019     AOna    C    T        0      0        2 
   1 chr1_137306019     ASom    C    T        0      0        2 
   1 chr1_137306019     HCab    C    T        1      2        2 
   1 chr1_137306019     HPrz    C    T        1      2        2 
   1 chr1_137306019     ZBoe    C    T        0      0        2 
   1 chr1_137306019     ZGre    C    T        0      0        2 
   1 chr1_137306019     ZHar    C    T        0      0        2 
   1 chr1_137306019   Sample    C    T        0      0        2 
   1 chr1_137312673     AAsi    G    C        0      0        2 
   1 chr1_137312673     AKia    G    C        0      0        2 
   1 chr1_137312673     AOna    G    C        0      0        2 
   1 chr1_137312673     ASom    G    C        0      0        2 
   1 chr1_137312673     HCab    G    C      0.5      1        2 
   1 chr1_137312673     HPrz    G    C        0      0        2 
   1 chr1_137312673     ZBoe    G    C        0      0        2 
   1 chr1_137312673     ZGre    G    C        0      0        2 
   1 chr1_137312673     ZHar    G    C        0      0        2 
   1 chr1_137312673   Sample    G    C        0      0        2 
   1 chr1_137312769     AAsi    T    C        0      0        2 
   1 chr1_137312769     AKia    T    C        0      0        2 
   1 chr1_137312769     AOna    T    C        0      0        2 
   1 chr1_137312769     ASom    T    C        0      0        2 
   1 chr1_137312769     HCab    T    C        0      0        2 
   1 chr1_137312769     HPrz    T    C        0      0        2 
   1 chr1_137312769     ZBoe    T    C        1      2        2 
   1 chr1_137312769     ZGre    T    C        0      0        2 
   1 chr1_137312769     ZHar    T    C        0      0        2 
   1 chr1_137312769   Sample    T    C        0      0        2 
   1 chr1_137316041     AAsi    C    G        0      0        2 
   1 chr1_137316041     AKia    C    G        0      0        2 
   1 chr1_137316041     AOna    C    G        0      0        2 
   1 chr1_137316041     ASom    C    G        0      0        2 
   1 chr1_137316041     HCab    C    G        1      2        2 
   1 chr1_137316041     HPrz    C    G        1      2        2 
   1 chr1_137316041     ZBoe    C    G        0      0        2 
   1 chr1_137316041     ZGre    C    G        0      0        2 
   1 chr1_137316041     ZHar    C    G        0      0        2 
   1 chr1_137316041   Sample    C    G        0      0        2 
   1 chr1_137316109     AAsi    T    C        0      0        2 
   1 chr1_137316109     AKia    T    C        0      0        2 
   1 chr1_137316109     AOna    T    C        0      0        2 
   1 chr1_137316109     ASom    T    C        0      0        2 
   1 chr1_137316109     HCab    T    C        0      0        2 
   1 chr1_137316109     HPrz    T    C        0      0        2 
   1 chr1_137316109     ZBoe    T    C      0.5      1        2 
   1 chr1_137316109     ZGre    T    C        0      0        2 
   1 chr1_137316109     ZHar    T    C        0      0        2 
   1 chr1_137316109   Sample    T    C        0      0        2 
   1 chr1_137320633     AAsi    A    C        1      2        2 
   1 chr1_137320633     AKia    A    C        0      0        2 
   1 chr1_137320633     AOna    A    C        0      0        2 
   1 chr1_137320633     ASom    A    C        1      2        2 
   1 chr1_137320633     HCab    A    C        0      0        2 
   1 chr1_137320633     HPrz    A    C        0      0        2 
   1 chr1_137320633     ZBoe    A    C        0      0        2 
   1 chr1_137320633     ZGre    A    C        0      0        2 
   1 chr1_137320633     ZHar    A    C        0      0        2 
   1 chr1_137320633   Sample    A    C        1      2        2 
   1 chr1_137322195     AAsi    G    C        0      0        2 
   1 chr1_137322195     AKia    G    C        0      0        2 
   1 chr1_137322195     AOna    G    C        0      0        2 
   1 chr1_137322195     ASom    G    C        0      0        2 
   1 chr1_137322195     HCab    G    C        0      0        2 
   1 chr1_137322195     HPrz    G    C      0.5      1        2 
   1 chr1_137322195     ZBoe    G    C        0      0        2 
   1 chr1_137322195     ZGre    G    C        0      0        2 
   1 chr1_137322195     ZHar    G    C        0      0        2 
   1 chr1_137322195   Sample    G    C        0      0        2 
   1 chr1_137327165     AAsi    T    C        0      0        2 
   1 chr1_137327165     AKia    T    C        0      0        2 
   1 chr1_137327165     AOna    T    C      0.5      1        2 
   1 chr1_137327165     ASom    T    C        0      0        2 
   1 chr1_137327165     HCab    T    C        0      0        2 
   1 chr1_137327165     HPrz    T    C        0      0        2 
   1 chr1_137327165     ZBoe    T    C        0      0        2 
   1 chr1_137327165     ZGre    T    C        0      0        2 
   1 chr1_137327165     ZHar    T    C        0      0        2 
   1 chr1_137327165   Sample    T    C        0      0        2 
   1 chr1_137329013     AAsi    T    C        0      0        2 
   1 chr1_137329013     AKia    T    C        0      0        2 
   1 chr1_137329013     AOna    T    C        0      0        2 
   1 chr1_137329013     ASom    T    C        0      0        2 
   1 chr1_137329013     HCab    T    C        1      2        2 
   1 chr1_137329013     HPrz    T    C        1      2        2 
   1 chr1_137329013     ZBoe    T    C        0      0        2 
   1 chr1_137329013     ZGre    T    C        0      0        2 
   1 chr1_137329013     ZHar    T    C        0      0        2 
   1 chr1_137329013   Sample    T    C        0      0        2 
   1 chr1_137330976     AAsi    C    G        0      0        2 
   1 chr1_137330976     AKia    C    G        0      0        2 
   1 chr1_137330976     AOna    C    G        0      0        2 
   1 chr1_137330976     ASom    C    G        0      0        2 
   1 chr1_137330976     HCab    C    G        0      0        2 
   1 chr1_137330976     HPrz    C    G        0      0        2 
   1 chr1_137330976     ZBoe    C    G      0.5      1        2 
   1 chr1_137330976     ZGre    C    G        0      0        2 
   1 chr1_137330976     ZHar    C    G        0      0        2 
   1 chr1_137330976   Sample    C    G        0      0        2 
   1 chr1_137346831     AAsi    A    G        0      0        2 
   1 chr1_137346831     AKia    A    G      0.5      1        2 
   1 chr1_137346831     AOna    A    G        0      0        2 
   1 chr1_137346831     ASom    A    G        0      0        2 
   1 chr1_137346831     HCab    A    G        0      0        2 
   1 chr1_137346831     HPrz    A    G        0      0        2 
   1 chr1_137346831     ZBoe    A    G        0      0        2 
   1 chr1_137346831     ZGre    A    G        0      0        2 
   1 chr1_137346831     ZHar    A    G        0      0        2 
   1 chr1_137346831   Sample    A    G        0      0        2 
   1 chr1_137350186     AAsi    T    C        0      0        2 
   1 chr1_137350186     AKia    T    C        0      0        2 
   1 chr1_137350186     AOna    T    C      0.5      1        2 
   1 chr1_137350186     ASom    T    C        0      0        2 
   1 chr1_137350186     HCab    T    C        0      0        2 
   1 chr1_137350186     HPrz    T    C        0      0        2 
   1 chr1_137350186     ZBoe    T    C        0      0        2 
   1 chr1_137350186     ZGre    T    C        0      0        2 
   1 chr1_137350186     ZHar    T    C        0      0        2 
   1 chr1_137350186   Sample    T    C        0      0        2 
   1 chr1_137351121     AAsi    A    G        0      0        2 
   1 chr1_137351121     AKia    A    G      0.5      1        2 
   1 chr1_137351121     AOna    A    G        0      0        2 
   1 chr1_137351121     ASom    A    G        0      0        2 
   1 chr1_137351121     HCab    A    G        0      0        2 
   1 chr1_137351121     HPrz    A    G        0      0        2 
   1 chr1_137351121     ZBoe    A    G        0      0        2 
   1 chr1_137351121     ZGre    A    G        0      0        2 
   1 chr1_137351121     ZHar    A    G        0      0        2 
   1 chr1_137351121   Sample    A    G        0      0        2 
   1 chr1_137351513     AAsi    T    C        0      0        2 
   1 chr1_137351513     AKia    T    C      0.5      1        2 
   1 chr1_137351513     AOna    T    C        0      0        2 
   1 chr1_137351513     ASom    T    C        0      0        2 
   1 chr1_137351513     HCab    T    C        0      0        2 
   1 chr1_137351513     HPrz    T    C        0      0        2 
   1 chr1_137351513     ZBoe    T    C        0      0        2 
   1 chr1_137351513     ZGre    T    C        0      0        2 
   1 chr1_137351513     ZHar    T    C        0      0        2 
   1 chr1_137351513   Sample    T    C        0      0        2 
   1 chr1_137353538     AAsi    C    T        0      0        2 
   1 chr1_137353538     AKia    C    T        0      0        2 
   1 chr1_137353538     AOna    C    T        0      0        2 
   1 chr1_137353538     ASom    C    T        0      0        2 
   1 chr1_137353538     HCab    C    T        0      0        2 
   1 chr1_137353538     HPrz    C    T        0      0        2 
   1 chr1_137353538     ZBoe    C    T      0.5      1        2 
   1 chr1_137353538     ZGre    C    T        0      0        2 
   1 chr1_137353538     ZHar    C    T        0      0        2 
   1 chr1_137353538   Sample    C    T        0      0        2 
   1 chr1_137354543     AAsi    G    C        0      0        2 
   1 chr1_137354543     AKia    G    C        0      0        2 
   1 chr1_137354543     AOna    G    C        0      0        2 
   1 chr1_137354543     ASom    G    C        0      0        2 
   1 chr1_137354543     HCab    G    C        0      0        2 
   1 chr1_137354543     HPrz    G    C      0.5      1        2 
   1 chr1_137354543     ZBoe    G    C        0      0        2 
   1 chr1_137354543     ZGre    G    C        0      0        2 
   1 chr1_137354543     ZHar    G    C        0      0        2 
   1 chr1_137354543   Sample    G    C        0      0        2 
   1 chr1_137363176     AAsi    T    C        0      0        2 
   1 chr1_137363176     AKia    T    C        0      0        2 
   1 chr1_137363176     AOna    T    C      0.5      1        2 
   1 chr1_137363176     ASom    T    C        0      0        2 
   1 chr1_137363176     HCab    T    C        0      0        2 
   1 chr1_137363176     HPrz    T    C        0      0        2 
   1 chr1_137363176     ZBoe    T    C        0      0        2 
   1 chr1_137363176     ZGre    T    C        0      0        2 
   1 chr1_137363176     ZHar    T    C        0      0        2 
   1 chr1_137363176   Sample    T    C        0      0        2 
   1 chr1_137364963     AAsi    G    C        0      0        2 
   1 chr1_137364963     AKia    G    C        0      0        2 
   1 chr1_137364963     AOna    G    C        0      0        2 
   1 chr1_137364963     ASom    G    C        0      0        2 
   1 chr1_137364963     HCab    G    C        0      0        2 
   1 chr1_137364963     HPrz    G    C        0      0        2 
   1 chr1_137364963     ZBoe    G    C        0      0        2 
   1 chr1_137364963     ZGre    G    C        0      0        2 
   1 chr1_137364963     ZHar    G    C      0.5      1        2 
   1 chr1_137364963   Sample    G    C        0      0        2 
   1 chr1_137366960     AAsi    A    G        0      0        2 
   1 chr1_137366960     AKia    A    G        0      0        2 
   1 chr1_137366960     AOna    A    G        0      0        2 
   1 chr1_137366960     ASom    A    G        0      0        2 
   1 chr1_137366960     HCab    A    G        0      0        2 
   1 chr1_137366960     HPrz    A    G        0      0        2 
   1 chr1_137366960     ZBoe    A    G        0      0        2 
   1 chr1_137366960     ZGre    A    G      0.5      1        2 
   1 chr1_137366960     ZHar    A    G        0      0        2 
   1 chr1_137366960   Sample    A    G        0      0        2 
   1 chr1_137369275     AAsi    A    C        0      0        2 
   1 chr1_137369275     AKia    A    C        0      0        2 
   1 chr1_137369275     AOna    A    C        0      0        2 
   1 chr1_137369275     ASom    A    C        0      0        2 
   1 chr1_137369275     HCab    A    C        0      0        2 
   1 chr1_137369275     HPrz    A    C        0      0        2 
   1 chr1_137369275     ZBoe    A    C      0.5      1        2 
   1 chr1_137369275     ZGre    A    C        0      0        2 
   1 chr1_137369275     ZHar    A    C        0      0        2 
   1 chr1_137369275   Sample    A    C        0      0        2 
   1 chr1_137375927     AAsi    G    C        0      0        2 
   1 chr1_137375927     AKia    G    C        0      0        2 
   1 chr1_137375927     AOna    G    C      0.5      1        2 
   1 chr1_137375927     ASom    G    C        0      0        2 
   1 chr1_137375927     HCab    G    C        0      0        2 
   1 chr1_137375927     HPrz    G    C        0      0        2 
   1 chr1_137375927     ZBoe    G    C        0      0        2 
   1 chr1_137375927     ZGre    G    C        0      0        2 
   1 chr1_137375927     ZHar    G    C        0      0        2 
   1 chr1_137375927   Sample    G    C        0      0        2 
   1 chr1_137377156     AAsi    C    T        0      0        2 
   1 chr1_137377156     AKia    C    T        0      0        2 
   1 chr1_137377156     AOna    C    T      0.5      1        2 
   1 chr1_137377156     ASom    C    T        0      0        2 
   1 chr1_137377156     HCab    C    T        0      0        2 
   1 chr1_137377156     HPrz    C    T        0      0        2 
   1 chr1_137377156     ZBoe    C    T        0      0        2 
   1 chr1_137377156     ZGre    C    T        0      0        2 
   1 chr1_137377156     ZHar    C    T        0      0        2 
   1 chr1_137377156   Sample    C    T        0      0        2 
   1 chr1_137384155     AAsi    A    C        1      2        2 
   1 chr1_137384155     AKia    A    C        0      0        2 
   1 chr1_137384155     AOna    A    C        0      0        2 
   1 chr1_137384155     ASom    A    C        1      2        2 
   1 chr1_137384155     HCab    A    C        0      0        2 
   1 chr1_137384155     HPrz    A    C        0      0        2 
   1 chr1_137384155     ZBoe    A    C        0      0        2 
   1 chr1_137384155     ZGre    A    C        0      0        2 
   1 chr1_137384155     ZHar    A    C        0      0        2 
   1 chr1_137384155   Sample    A    C        0      0        2 
   1 chr1_137384156     AAsi    T    C        1      2        2 
   1 chr1_137384156     AKia    T    C        0      0        2 
   1 chr1_137384156     AOna    T    C        0      0        2 
   1 chr1_137384156     ASom    T    C        1      2        2 
   1 chr1_137384156     HCab    T    C        0      0        2 
   1 chr1_137384156     HPrz    T    C        0      0        2 
   1 chr1_137384156     ZBoe    T    C        0      0        2 
   1 chr1_137384156     ZGre    T    C        0      0        2 
   1 chr1_137384156     ZHar    T    C        0      0        2 
   1 chr1_137384156   Sample    T    C        0      0        2 
   1 chr1_137384297     AAsi    A    G        0      0        2 
   1 chr1_137384297     AKia    A    G        0      0        2 
   1 chr1_137384297     AOna    A    G        0      0        2 
   1 chr1_137384297     ASom    A    G        0      0        2 
   1 chr1_137384297     HCab    A    G        1      2        2 
   1 chr1_137384297     HPrz    A    G        1      2        2 
   1 chr1_137384297     ZBoe    A    G        0      0        2 
   1 chr1_137384297     ZGre    A    G        0      0        2 
   1 chr1_137384297     ZHar    A    G        0      0        2 
   1 chr1_137384297   Sample    A    G        0      0        2 
   1 chr1_137384920     AAsi    C    G        0      0        2 
   1 chr1_137384920     AKia    C    G        0      0        2 
   1 chr1_137384920     AOna    C    G      0.5      1        2 
   1 chr1_137384920     ASom    C    G        0      0        2 
   1 chr1_137384920     HCab    C    G        0      0        2 
   1 chr1_137384920     HPrz    C    G        0      0        2 
   1 chr1_137384920     ZBoe    C    G        0      0        2 
   1 chr1_137384920     ZGre    C    G        0      0        2 
   1 chr1_137384920     ZHar    C    G        0      0        2 
   1 chr1_137384920   Sample    C    G        0      0        2 
   1 chr1_137386840     AAsi    A    G        0      0        2 
   1 chr1_137386840     AKia    A    G        0      0        2 
   1 chr1_137386840     AOna    A    G      0.5      1        2 
   1 chr1_137386840     ASom    A    G        0      0        2 
   1 chr1_137386840     HCab    A    G        1      2        2 
   1 chr1_137386840     HPrz    A    G        1      2        2 
   1 chr1_137386840     ZBoe    A    G        0      0        2 
   1 chr1_137386840     ZGre    A    G        0      0        2 
   1 chr1_137386840     ZHar    A    G        0      0        2 
   1 chr1_137386840   Sample    A    G        0      0        2 
   1 chr1_137389909     AAsi    G    C        0      0        2 
   1 chr1_137389909     AKia    G    C        0      0        2 
   1 chr1_137389909     AOna    G    C        0      0        2 
   1 chr1_137389909     ASom    G    C        0      0        2 
   1 chr1_137389909     HCab    G    C        1      2        2 
   1 chr1_137389909     HPrz    G    C        1      2        2 
   1 chr1_137389909     ZBoe    G    C        0      0        2 
   1 chr1_137389909     ZGre    G    C        0      0        2 
   1 chr1_137389909     ZHar    G    C        0      0        2 
   1 chr1_137389909   Sample    G    C        0      0        2 
   1 chr1_137390698     AAsi    T    C        0      0        2 
   1 chr1_137390698     AKia    T    C        1      2        2 
   1 chr1_137390698     AOna    T    C        0      0        2 
   1 chr1_137390698     ASom    T    C        0      0        2 
   1 chr1_137390698     HCab    T    C        0      0        2 
   1 chr1_137390698     HPrz    T    C        0      0        2 
   1 chr1_137390698     ZBoe    T    C        0      0        2 
   1 chr1_137390698     ZGre    T    C        0      0        2 
   1 chr1_137390698     ZHar    T    C        0      0        2 
   1 chr1_137390698   Sample    T    C        0      0        2 
   1 chr1_137391215     AAsi    C    T        0      0        2 
   1 chr1_137391215     AKia    C    T        0      0        2 
   1 chr1_137391215     AOna    C    T        0      0        2 
   1 chr1_137391215     ASom    C    T        0      0        2 
   1 chr1_137391215     HCab    C    T        0      0        2 
   1 chr1_137391215     HPrz    C    T        0      0        2 
   1 chr1_137391215     ZBoe    C    T        0      0        2 
   1 chr1_137391215     ZGre    C    T        0      0        2 
   1 chr1_137391215     ZHar    C    T        1      2        2 
   1 chr1_137391215   Sample    C    T        0      0        2 
   1 chr1_137402300     AAsi    A    G        1      2        2 
   1 chr1_137402300     AKia    A    G        0      0        2 
   1 chr1_137402300     AOna    A    G        0      0        2 
   1 chr1_137402300     ASom    A    G        1      2        2 
   1 chr1_137402300     HCab    A    G        0      0        2 
   1 chr1_137402300     HPrz    A    G        0      0        2 
   1 chr1_137402300     ZBoe    A    G        0      0        2 
   1 chr1_137402300     ZGre    A    G        0      0        2 
   1 chr1_137402300     ZHar    A    G        0      0        2 
   1 chr1_137402300   Sample    A    G        0      0        2 
   1 chr1_137414895     AAsi    T    G        0      0        2 
   1 chr1_137414895     AKia    T    G        0      0        2 
   1 chr1_137414895     AOna    T    G        0      0        2 
   1 chr1_137414895     ASom    T    G        0      0        2 
   1 chr1_137414895     HCab    T    G        1      2        2 
   1 chr1_137414895     HPrz    T    G        1      2        2 
   1 chr1_137414895     ZBoe    T    G        0      0        2 
   1 chr1_137414895     ZGre    T    G        0      0        2 
   1 chr1_137414895     ZHar    T    G        0      0        2 
   1 chr1_137414895   Sample    T    G        0      0        2 
   1 chr1_137416914     AAsi    C    A        0      0        2 
   1 chr1_137416914     AKia    C    A      0.5      1        2 
   1 chr1_137416914     AOna    C    A        0      0        2 
   1 chr1_137416914     ASom    C    A        0      0        2 
   1 chr1_137416914     HCab    C    A        0      0        2 
   1 chr1_137416914     HPrz    C    A        0      0        2 
   1 chr1_137416914     ZBoe    C    A        0      0        2 
   1 chr1_137416914     ZGre    C    A        0      0        2 
   1 chr1_137416914     ZHar    C    A        0      0        2 
   1 chr1_137416914   Sample    C    A        0      0        2 
   1 chr1_137419191     AAsi    C    T        0      0        2 
   1 chr1_137419191     AKia    C    T        0      0        2 
   1 chr1_137419191     AOna    C    T        0      0        2 
   1 chr1_137419191     ASom    C    T        0      0        2 
   1 chr1_137419191     HCab    C    T      0.5      1        2 
   1 chr1_137419191     HPrz    C    T        0      0        2 
   1 chr1_137419191     ZBoe    C    T        0      0        2 
   1 chr1_137419191     ZGre    C    T        0      0        2 
   1 chr1_137419191     ZHar    C    T        0      0        2 
   1 chr1_137419191   Sample    C    T        0      0        2 
   1 chr1_137422896     AAsi    C    T        0      0        2 
   1 chr1_137422896     AKia    C    T        0      0        2 
   1 chr1_137422896     AOna    C    T        0      0        2 
   1 chr1_137422896     ASom    C    T        0      0        2 
   1 chr1_137422896     HCab    C    T        1      2        2 
   1 chr1_137422896     HPrz    C    T        1      2        2 
   1 chr1_137422896     ZBoe    C    T        0      0        2 
   1 chr1_137422896     ZGre    C    T        0      0        2 
   1 chr1_137422896     ZHar    C    T        0      0        2 
   1 chr1_137422896   Sample    C    T        0      0        2 
   1 chr1_137427595     AAsi    A    G        0      0        2 
   1 chr1_137427595     AKia    A    G        0      0        2 
   1 chr1_137427595     AOna    A    G        0      0        2 
   1 chr1_137427595     ASom    A    G        0      0        2 
   1 chr1_137427595     HCab    A    G        0      0        2 
   1 chr1_137427595     HPrz    A    G        0      0        2 
   1 chr1_137427595     ZBoe    A    G        0      0        2 
   1 chr1_137427595     ZGre    A    G        0      0        2 
   1 chr1_137427595     ZHar    A    G      0.5      1        2 
   1 chr1_137427595   Sample    A    G        0      0        2 
   1 chr1_137429841     AAsi    A    G        0      0        2 
   1 chr1_137429841     AKia    A    G        0      0        2 
   1 chr1_137429841     AOna    A    G        1      2        2 
   1 chr1_137429841     ASom    A    G        0      0        2 
   1 chr1_137429841     HCab    A    G        0      0        2 
   1 chr1_137429841     HPrz    A    G        0      0        2 
   1 chr1_137429841     ZBoe    A    G        0      0        2 
   1 chr1_137429841     ZGre    A    G        0      0        2 
   1 chr1_137429841     ZHar    A    G        0      0        2 
   1 chr1_137429841   Sample    A    G        0      0        2 
   1 chr1_137431412     AAsi    G    A        0      0        2 
   1 chr1_137431412     AKia    G    A        0      0        2 
   1 chr1_137431412     AOna    G    A        0      0        2 
   1 chr1_137431412     ASom    G    A        0      0        2 
   1 chr1_137431412     HCab    G    A        1      2        2 
   1 chr1_137431412     HPrz    G    A        1      2        2 
   1 chr1_137431412     ZBoe    G    A        0      0        2 
   1 chr1_137431412     ZGre    G    A        0      0        2 
   1 chr1_137431412     ZHar    G    A        0      0        2 
   1 chr1_137431412   Sample    G    A        0      0        2 
   1 chr1_137435650     AAsi    A    G        0      0        2 
   1 chr1_137435650     AKia    A    G        0      0        2 
   1 chr1_137435650     AOna    A    G      0.5      1        2 
   1 chr1_137435650     ASom    A    G        0      0        2 
   1 chr1_137435650     HCab    A    G        0      0        2 
   1 chr1_137435650     HPrz    A    G        0      0        2 
   1 chr1_137435650     ZBoe    A    G        0      0        2 
   1 chr1_137435650     ZGre    A    G        0      0        2 
   1 chr1_137435650     ZHar    A    G        0      0        2 
   1 chr1_137435650   Sample    A    G        0      0        2 
   1 chr1_137447824     AAsi    G    A        0      0        2 
   1 chr1_137447824     AKia    G    A        0      0        2 
   1 chr1_137447824     AOna    G    A      0.5      1        2 
   1 chr1_137447824     ASom    G    A        0      0        2 
   1 chr1_137447824     HCab    G    A        0      0        2 
   1 chr1_137447824     HPrz    G    A        0      0        2 
   1 chr1_137447824     ZBoe    G    A        0      0        2 
   1 chr1_137447824     ZGre    G    A        0      0        2 
   1 chr1_137447824     ZHar    G    A        0      0        2 
   1 chr1_137447824   Sample    G    A        0      0        2 
   1 chr1_137453363     AAsi    C    T        0      0        2 
   1 chr1_137453363     AKia    C    T        0      0        2 
   1 chr1_137453363     AOna    C    T      0.5      1        2 
   1 chr1_137453363     ASom    C    T        0      0        2 
   1 chr1_137453363     HCab    C    T        0      0        2 
   1 chr1_137453363     HPrz    C    T        0      0        2 
   1 chr1_137453363     ZBoe    C    T        0      0        2 
   1 chr1_137453363     ZGre    C    T        0      0        2 
   1 chr1_137453363     ZHar    C    T        0      0        2 
   1 chr1_137453363   Sample    C    T        0      0        2 
   1 chr1_137455181     AAsi    C    T        0      0        2 
   1 chr1_137455181     AKia    C    T        0      0        2 
   1 chr1_137455181     AOna    C    T        0      0        2 
   1 chr1_137455181     ASom    C    T        0      0        2 
   1 chr1_137455181     HCab    C    T        1      2        2 
   1 chr1_137455181     HPrz    C    T        1      2        2 
   1 chr1_137455181     ZBoe    C    T        0      0        2 
   1 chr1_137455181     ZGre    C    T        0      0        2 
   1 chr1_137455181     ZHar    C    T        0      0        2 
   1 chr1_137455181   Sample    C    T        0      0        2 
   1 chr1_137457754     AAsi    G    C        0      0        2 
   1 chr1_137457754     AKia    G    C        0      0        2 
   1 chr1_137457754     AOna    G    C        0      0        2 
   1 chr1_137457754     ASom    G    C        0      0        2 
   1 chr1_137457754     HCab    G    C        1      2        2 
   1 chr1_137457754     HPrz    G    C      0.5      1        2 
   1 chr1_137457754     ZBoe    G    C        0      0        2 
   1 chr1_137457754     ZGre    G    C        0      0        2 
   1 chr1_137457754     ZHar    G    C        0      0        2 
   1 chr1_137457754   Sample    G    C        0      0        2 
   1 chr1_137465735     AAsi    T    C        0      0        2 
   1 chr1_137465735     AKia    T    C        0      0        2 
   1 chr1_137465735     AOna    T    C        0      0        2 
   1 chr1_137465735     ASom    T    C        0      0        2 
   1 chr1_137465735     HCab    T    C        0      0        2 
   1 chr1_137465735     HPrz    T    C        0      0        2 
   1 chr1_137465735     ZBoe    T    C        0      0        2 
   1 chr1_137465735     ZGre    T    C        0      0        2 
   1 chr1_137465735     ZHar    T    C        1      2        2 
   1 chr1_137465735   Sample    T    C        0      0        2 
   1 chr1_137470778     AAsi    C    T        0      0        2 
   1 chr1_137470778     AKia    C    T        0      0        2 
   1 chr1_137470778     AOna    C    T        0      0        2 
   1 chr1_137470778     ASom    C    T        0      0        2 
   1 chr1_137470778     HCab    C    T        0      0        2 
   1 chr1_137470778     HPrz    C    T      0.5      1        2 
   1 chr1_137470778     ZBoe    C    T        0      0        2 
   1 chr1_137470778     ZGre    C    T        0      0        2 
   1 chr1_137470778     ZHar    C    T        0      0        2 
   1 chr1_137470778   Sample    C    T        0      0        2 
   1 chr1_137483494     AAsi    A    G      0.5      1        2 
   1 chr1_137483494     AKia    A    G        0      0        2 
   1 chr1_137483494     AOna    A    G        0      0        2 
   1 chr1_137483494     ASom    A    G        0      0        2 
   1 chr1_137483494     HCab    A    G        0      0        2 
   1 chr1_137483494     HPrz    A    G        0      0        2 
   1 chr1_137483494     ZBoe    A    G        0      0        2 
   1 chr1_137483494     ZGre    A    G        0      0        2 
   1 chr1_137483494     ZHar    A    G        0      0        2 
   1 chr1_137483494   Sample    A    G        1      2        2 
   1 chr1_137485331     AAsi    G    A        0      0        2 
   1 chr1_137485331     AKia    G    A        0      0        2 
   1 chr1_137485331     AOna    G    A      0.5      1        2 
   1 chr1_137485331     ASom    G    A        0      0        2 
   1 chr1_137485331     HCab    G    A        0      0        2 
   1 chr1_137485331     HPrz    G    A      0.5      1        2 
   1 chr1_137485331     ZBoe    G    A        0      0        2 
   1 chr1_137485331     ZGre    G    A        0      0        2 
   1 chr1_137485331     ZHar    G    A        0      0        2 
   1 chr1_137485331   Sample    G    A        0      0        2 
   1 chr1_137485461     AAsi    G    C        0      0        2 
   1 chr1_137485461     AKia    G    C        0      0        2 
   1 chr1_137485461     AOna    G    C      0.5      1        2 
   1 chr1_137485461     ASom    G    C        0      0        2 
   1 chr1_137485461     HCab    G    C        0      0        2 
   1 chr1_137485461     HPrz    G    C        0      0        2 
   1 chr1_137485461     ZBoe    G    C        0      0        2 
   1 chr1_137485461     ZGre    G    C        0      0        2 
   1 chr1_137485461     ZHar    G    C        0      0        2 
   1 chr1_137485461   Sample    G    C        0      0        2 
   1 chr1_137491419     AAsi    A    G        0      0        2 
   1 chr1_137491419     AKia    A    G        0      0        2 
   1 chr1_137491419     AOna    A    G        0      0        2 
   1 chr1_137491419     ASom    A    G        0      0        2 
   1 chr1_137491419     HCab    A    G      0.5      1        2 
   1 chr1_137491419     HPrz    A    G      0.5      1        2 
   1 chr1_137491419     ZBoe    A    G        0      0        2 
   1 chr1_137491419     ZGre    A    G        0      0        2 
   1 chr1_137491419     ZHar    A    G        0      0        2 
   1 chr1_137491419   Sample    A    G        0      0        2 
   1 chr1_137496062     AAsi    G    T        0      0        2 
   1 chr1_137496062     AKia    G    T        0      0        2 
   1 chr1_137496062     AOna    G    T        0      0        2 
   1 chr1_137496062     ASom    G    T        0      0        2 
   1 chr1_137496062     HCab    G    T        0      0        2 
   1 chr1_137496062     HPrz    G    T        0      0        2 
   1 chr1_137496062     ZBoe    G    T        0      0        2 
   1 chr1_137496062     ZGre    G    T        0      0        2 
   1 chr1_137496062     ZHar    G    T      0.5      1        2 
   1 chr1_137496062   Sample    G    T        0      0        2 
   1 chr1_137500427     AAsi    T    G        0      0        2 
   1 chr1_137500427     AKia    T    G        0      0        2 
   1 chr1_137500427     AOna    T    G        0      0        2 
   1 chr1_137500427     ASom    T    G        0      0        2 
   1 chr1_137500427     HCab    T    G        0      0        2 
   1 chr1_137500427     HPrz    T    G      0.5      1        2 
   1 chr1_137500427     ZBoe    T    G        0      0        2 
   1 chr1_137500427     ZGre    T    G        0      0        2 
   1 chr1_137500427     ZHar    T    G        0      0        2 
   1 chr1_137500427   Sample    T    G        0      0        2 
   1 chr1_137504183     AAsi    C    T        0      0        2 
   1 chr1_137504183     AKia    C    T        0      0        2 
   1 chr1_137504183     AOna    C    T        0      0        2 
   1 chr1_137504183     ASom    C    T        0      0        2 
   1 chr1_137504183     HCab    C    T        0      0        2 
   1 chr1_137504183     HPrz    C    T        0      0        2 
   1 chr1_137504183     ZBoe    C    T        0      0        2 
   1 chr1_137504183     ZGre    C    T      0.5      1        2 
   1 chr1_137504183     ZHar    C    T        0      0        2 
   1 chr1_137504183   Sample    C    T        0      0        2 
   1 chr1_137505454     AAsi    T    A        0      0        2 
   1 chr1_137505454     AKia    T    A        0      0        2 
   1 chr1_137505454     AOna    T    A        0      0        2 
   1 chr1_137505454     ASom    T    A        0      0        2 
   1 chr1_137505454     HCab    T    A        0      0        2 
   1 chr1_137505454     HPrz    T    A        0      0        2 
   1 chr1_137505454     ZBoe    T    A      0.5      1        2 
   1 chr1_137505454     ZGre    T    A        0      0        2 
   1 chr1_137505454     ZHar    T    A        0      0        2 
   1 chr1_137505454   Sample    T    A        0      0        2 
   1 chr1_137505458     AAsi    C    G        0      0        2 
   1 chr1_137505458     AKia    C    G        0      0        2 
   1 chr1_137505458     AOna    C    G        0      0        2 
   1 chr1_137505458     ASom    C    G        0      0        2 
   1 chr1_137505458     HCab    C    G        0      0        2 
   1 chr1_137505458     HPrz    C    G        0      0        2 
   1 chr1_137505458     ZBoe    C    G        0      0        2 
   1 chr1_137505458     ZGre    C    G        0      0        2 
   1 chr1_137505458     ZHar    C    G        1      2        2 
   1 chr1_137505458   Sample    C    G        0      0        2 
   1 chr1_137508563     AAsi    A    G        0      0        2 
   1 chr1_137508563     AKia    A    G        0      0        2 
   1 chr1_137508563     AOna    A    G      0.5      1        2 
   1 chr1_137508563     ASom    A    G        0      0        2 
   1 chr1_137508563     HCab    A    G        0      0        2 
   1 chr1_137508563     HPrz    A    G        0      0        2 
   1 chr1_137508563     ZBoe    A    G        0      0        2 
   1 chr1_137508563     ZGre    A    G        0      0        2 
   1 chr1_137508563     ZHar    A    G        0      0        2 
   1 chr1_137508563   Sample    A    G        0      0        2 
   1 chr1_137510953     AAsi    C    T        0      0        2 
   1 chr1_137510953     AKia    C    T        0      0        2 
   1 chr1_137510953     AOna    C    T        0      0        2 
   1 chr1_137510953     ASom    C    T        0      0        2 
   1 chr1_137510953     HCab    C    T        0      0        2 
   1 chr1_137510953     HPrz    C    T        0      0        2 
   1 chr1_137510953     ZBoe    C    T        0      0        2 
   1 chr1_137510953     ZGre    C    T        0      0        2 
   1 chr1_137510953     ZHar    C    T        1      2        2 
   1 chr1_137510953   Sample    C    T        0      0        2 
   1 chr1_137512193     AAsi    C    T        0      0        2 
   1 chr1_137512193     AKia    C    T        0      0        2 
   1 chr1_137512193     AOna    C    T        0      0        2 
   1 chr1_137512193     ASom    C    T        0      0        2 
   1 chr1_137512193     HCab    C    T      0.5      1        2 
   1 chr1_137512193     HPrz    C    T      0.5      1        2 
   1 chr1_137512193     ZBoe    C    T        0      0        2 
   1 chr1_137512193     ZGre    C    T        0      0        2 
   1 chr1_137512193     ZHar    C    T        0      0        2 
   1 chr1_137512193   Sample    C    T        0      0        2 
   1 chr1_137513447     AAsi    G    A        0      0        2 
   1 chr1_137513447     AKia    G    A        0      0        2 
   1 chr1_137513447     AOna    G    A        0      0        2 
   1 chr1_137513447     ASom    G    A        0      0        2 
   1 chr1_137513447     HCab    G    A        0      0        2 
   1 chr1_137513447     HPrz    G    A        0      0        2 
   1 chr1_137513447     ZBoe    G    A        0      0        2 
   1 chr1_137513447     ZGre    G    A        1      2        2 
   1 chr1_137513447     ZHar    G    A        0      0        2 
   1 chr1_137513447   Sample    G    A        0      0        2 
   1 chr1_137515802     AAsi    G    A        0      0        2 
   1 chr1_137515802     AKia    G    A        0      0        2 
   1 chr1_137515802     AOna    G    A        0      0        2 
   1 chr1_137515802     ASom    G    A        0      0        2 
   1 chr1_137515802     HCab    G    A      0.5      1        2 
   1 chr1_137515802     HPrz    G    A      0.5      1        2 
   1 chr1_137515802     ZBoe    G    A        0      0        2 
   1 chr1_137515802     ZGre    G    A        0      0        2 
   1 chr1_137515802     ZHar    G    A        0      0        2 
   1 chr1_137515802   Sample    G    A        0      0        2 
   1 chr1_137519561     AAsi    T    C        0      0        2 
   1 chr1_137519561     AKia    T    C        0      0        2 
   1 chr1_137519561     AOna    T    C        0      0        2 
   1 chr1_137519561     ASom    T    C        0      0        2 
   1 chr1_137519561     HCab    T    C        0      0        2 
   1 chr1_137519561     HPrz    T    C        0      0        2 
   1 chr1_137519561     ZBoe    T    C      0.5      1        2 
   1 chr1_137519561     ZGre    T    C        0      0        2 
   1 chr1_137519561     ZHar    T    C        0      0        2 
   1 chr1_137519561   Sample    T    C        0      0        2 
   1 chr1_137520127     AAsi    C    G        0      0        2 
   1 chr1_137520127     AKia    C    G        0      0        2 
   1 chr1_137520127     AOna    C    G        0      0        2 
   1 chr1_137520127     ASom    C    G        0      0        2 
   1 chr1_137520127     HCab    C    G        0      0        2 
   1 chr1_137520127     HPrz    C    G        0      0        2 
   1 chr1_137520127     ZBoe    C    G      0.5      1        2 
   1 chr1_137520127     ZGre    C    G      0.5      1        2 
   1 chr1_137520127     ZHar    C    G        0      0        2 
   1 chr1_137520127   Sample    C    G        0      0        2 
   1 chr1_137529225     AAsi    T    A        0      0        2 
   1 chr1_137529225     AKia    T    A        0      0        2 
   1 chr1_137529225     AOna    T    A        1      2        2 
   1 chr1_137529225     ASom    T    A        0      0        2 
   1 chr1_137529225     HCab    T    A        0      0        2 
   1 chr1_137529225     HPrz    T    A        0      0        2 
   1 chr1_137529225     ZBoe    T    A        0      0        2 
   1 chr1_137529225     ZGre    T    A        0      0        2 
   1 chr1_137529225     ZHar    T    A        0      0        2 
   1 chr1_137529225   Sample    T    A        0      0        2 
   1 chr1_137531155     AAsi    C    T        0      0        2 
   1 chr1_137531155     AKia    C    T        0      0        2 
   1 chr1_137531155     AOna    C    T        0      0        2 
   1 chr1_137531155     ASom    C    T        0      0        2 
   1 chr1_137531155     HCab    C    T        0      0        2 
   1 chr1_137531155     HPrz    C    T        0      0        2 
   1 chr1_137531155     ZBoe    C    T      0.5      1        2 
   1 chr1_137531155     ZGre    C    T        0      0        2 
   1 chr1_137531155     ZHar    C    T        0      0        2 
   1 chr1_137531155   Sample    C    T        0      0        2 
   1 chr1_137536138     AAsi    A    C        0      0        2 
   1 chr1_137536138     AKia    A    C        0      0        2 
   1 chr1_137536138     AOna    A    C        0      0        2 
   1 chr1_137536138     ASom    A    C        0      0        2 
   1 chr1_137536138     HCab    A    C        0      0        2 
   1 chr1_137536138     HPrz    A    C        0      0        2 
   1 chr1_137536138     ZBoe    A    C        0      0        2 
   1 chr1_137536138     ZGre    A    C      0.5      1        2 
   1 chr1_137536138     ZHar    A    C        0      0        2 
   1 chr1_137536138   Sample    A    C        0      0        2 
   1 chr1_137544990     AAsi    T    C        0      0        2 
   1 chr1_137544990     AKia    T    C        0      0        2 
   1 chr1_137544990     AOna    T    C        0      0        2 
   1 chr1_137544990     ASom    T    C        0      0        2 
   1 chr1_137544990     HCab    T    C      0.5      1        2 
   1 chr1_137544990     HPrz    T    C        0      0        2 
   1 chr1_137544990     ZBoe    T    C        0      0        2 
   1 chr1_137544990     ZGre    T    C        0      0        2 
   1 chr1_137544990     ZHar    T    C        0      0        2 
   1 chr1_137544990   Sample    T    C        0      0        2 
   1 chr1_137545627     AAsi    C    T        0      0        2 
   1 chr1_137545627     AKia    C    T        0      0        2 
   1 chr1_137545627     AOna    C    T      0.5      1        2 
   1 chr1_137545627     ASom    C    T        0      0        2 
   1 chr1_137545627     HCab    C    T        0      0        2 
   1 chr1_137545627     HPrz    C    T        0      0        2 
   1 chr1_137545627     ZBoe    C    T        0      0        2 
   1 chr1_137545627     ZGre    C    T        0      0        2 
   1 chr1_137545627     ZHar    C    T        0      0        2 
   1 chr1_137545627   Sample    C    T        0      0        2 
   1 chr1_137552672     AAsi    T    C        0      0        2 
   1 chr1_137552672     AKia    T    C        0      0        2 
   1 chr1_137552672     AOna    T    C        0      0        2 
   1 chr1_137552672     ASom    T    C        1      2        2 
   1 chr1_137552672     HCab    T    C        0      0        2 
   1 chr1_137552672     HPrz    T    C        0      0        2 
   1 chr1_137552672     ZBoe    T    C        0      0        2 
   1 chr1_137552672     ZGre    T    C        0      0        2 
   1 chr1_137552672     ZHar    T    C        0      0        2 
   1 chr1_137552672   Sample    T    C        0      0        2 
   1 chr1_137553542     AAsi    A    G        0      0        2 
   1 chr1_137553542     AKia    A    G        0      0        2 
   1 chr1_137553542     AOna    A    G        0      0        2 
   1 chr1_137553542     ASom    A    G        0      0        2 
   1 chr1_137553542     HCab    A    G        0      0        2 
   1 chr1_137553542     HPrz    A    G        0      0        2 
   1 chr1_137553542     ZBoe    A    G        0      0        2 
   1 chr1_137553542     ZGre    A    G        1      2        2 
   1 chr1_137553542     ZHar    A    G        0      0        2 
   1 chr1_137553542   Sample    A    G        0      0        2 
   1 chr1_137557062     AAsi    A    C        0      0        2 
   1 chr1_137557062     AKia    A    C        0      0        2 
   1 chr1_137557062     AOna    A    C        0      0        2 
   1 chr1_137557062     ASom    A    C        1      2        2 
   1 chr1_137557062     HCab    A    C        0      0        2 
   1 chr1_137557062     HPrz    A    C        0      0        2 
   1 chr1_137557062     ZBoe    A    C        0      0        2 
   1 chr1_137557062     ZGre    A    C        0      0        2 
   1 chr1_137557062     ZHar    A    C        0      0        2 
   1 chr1_137557062   Sample    A    C        0      0        2 
   1 chr1_137559235     AAsi    C    T        0      0        2 
   1 chr1_137559235     AKia    C    T        0      0        2 
   1 chr1_137559235     AOna    C    T        0      0        2 
   1 chr1_137559235     ASom    C    T        0      0        2 
   1 chr1_137559235     HCab    C    T        0      0        2 
   1 chr1_137559235     HPrz    C    T        0      0        2 
   1 chr1_137559235     ZBoe    C    T        0      0        2 
   1 chr1_137559235     ZGre    C    T        1      2        2 
   1 chr1_137559235     ZHar    C    T        0      0        2 
   1 chr1_137559235   Sample    C    T        0      0        2 
   1 chr1_137560607     AAsi    T    C        0      0        2 
   1 chr1_137560607     AKia    T    C        0      0        2 
   1 chr1_137560607     AOna    T    C        0      0        2 
   1 chr1_137560607     ASom    T    C        0      0        2 
   1 chr1_137560607     HCab    T    C      0.5      1        2 
   1 chr1_137560607     HPrz    T    C        0      0        2 
   1 chr1_137560607     ZBoe    T    C        0      0        2 
   1 chr1_137560607     ZGre    T    C        0      0        2 
   1 chr1_137560607     ZHar    T    C        0      0        2 
   1 chr1_137560607   Sample    T    C        0      0        2 
   1 chr1_137569307     AAsi    C    T        0      0        2 
   1 chr1_137569307     AKia    C    T        0      0        2 
   1 chr1_137569307     AOna    C    T        0      0        2 
   1 chr1_137569307     ASom    C    T        0      0        2 
   1 chr1_137569307     HCab    C    T        0      0        2 
   1 chr1_137569307     HPrz    C    T        0      0        2 
   1 chr1_137569307     ZBoe    C    T        0      0        2 
   1 chr1_137569307     ZGre    C    T        1      2        2 
   1 chr1_137569307     ZHar    C    T        0      0        2 
   1 chr1_137569307   Sample    C    T        0      0        2 
   1 chr1_137573285     AAsi    T    C        0      0        2 
   1 chr1_137573285     AKia    T    C        0      0        2 
   1 chr1_137573285     AOna    T    C        0      0        2 
   1 chr1_137573285     ASom    T    C        1      2        2 
   1 chr1_137573285     HCab    T    C        0      0        2 
   1 chr1_137573285     HPrz    T    C        0      0        2 
   1 chr1_137573285     ZBoe    T    C        0      0        2 
   1 chr1_137573285     ZGre    T    C        0      0        2 
   1 chr1_137573285     ZHar    T    C        0      0        2 
   1 chr1_137573285   Sample    T    C        0      0        2 
   1 chr1_137579838     AAsi    A    G        0      0        2 
   1 chr1_137579838     AKia    A    G        1      2        2 
   1 chr1_137579838     AOna    A    G        0      0        2 
   1 chr1_137579838     ASom    A    G        0      0        2 
   1 chr1_137579838     HCab    A    G        0      0        2 
   1 chr1_137579838     HPrz    A    G        0      0        2 
   1 chr1_137579838     ZBoe    A    G        0      0        2 
   1 chr1_137579838     ZGre    A    G        0      0        2 
   1 chr1_137579838     ZHar    A    G        0      0        2 
   1 chr1_137579838   Sample    A    G        0      0        2 
   1 chr1_137586534     AAsi    T    A        0      0        2 
   1 chr1_137586534     AKia    T    A        0      0        2 
   1 chr1_137586534     AOna    T    A        0      0        2 
   1 chr1_137586534     ASom    T    A        0      0        2 
   1 chr1_137586534     HCab    T    A      0.5      1        2 
   1 chr1_137586534     HPrz    T    A        0      0        2 
   1 chr1_137586534     ZBoe    T    A        0      0        2 
   1 chr1_137586534     ZGre    T    A        0      0        2 
   1 chr1_137586534     ZHar    T    A        0      0        2 
   1 chr1_137586534   Sample    T    A        0      0        2 
   1 chr1_137588827     AAsi    A    G        0      0        2 
   1 chr1_137588827     AKia    A    G        0      0        2 
   1 chr1_137588827     AOna    A    G        0      0        2 
   1 chr1_137588827     ASom    A    G        0      0        2 
   1 chr1_137588827     HCab    A    G        1      2        2 
   1 chr1_137588827     HPrz    A    G        1      2        2 
   1 chr1_137588827     ZBoe    A    G        0      0        2 
   1 chr1_137588827     ZGre    A    G        0      0        2 
   1 chr1_137588827     ZHar    A    G        0      0        2 
   1 chr1_137588827   Sample    A    G        0      0        2 
   1 chr1_137590261     AAsi    C    T        0      0        2 
   1 chr1_137590261     AKia    C    T        0      0        2 
   1 chr1_137590261     AOna    C    T        0      0        2 
   1 chr1_137590261     ASom    C    T        0      0        2 
   1 chr1_137590261     HCab    C    T        1      2        2 
   1 chr1_137590261     HPrz    C    T        1      2        2 
   1 chr1_137590261     ZBoe    C    T        0      0        2 
   1 chr1_137590261     ZGre    C    T        0      0        2 
   1 chr1_137590261     ZHar    C    T        0      0        2 
   1 chr1_137590261   Sample    C    T        0      0        2 
   1 chr1_137593339     AAsi    C    T        0      0        2 
   1 chr1_137593339     AKia    C    T        0      0        2 
   1 chr1_137593339     AOna    C    T        0      0        2 
   1 chr1_137593339     ASom    C    T        0      0        2 
   1 chr1_137593339     HCab    C    T        1      2        2 
   1 chr1_137593339     HPrz    C    T        1      2        2 
   1 chr1_137593339     ZBoe    C    T        0      0        2 
   1 chr1_137593339     ZGre    C    T        0      0        2 
   1 chr1_137593339     ZHar    C    T        0      0        2 
   1 chr1_137593339   Sample    C    T        0      0        2 
   1 chr1_137595704     AAsi    C    G      0.5      1        2 
   1 chr1_137595704     AKia    C    G        0      0        2 
   1 chr1_137595704     AOna    C    G        0      0        2 
   1 chr1_137595704     ASom    C    G        0      0        2 
   1 chr1_137595704     HCab    C    G        0      0        2 
   1 chr1_137595704     HPrz    C    G        0      0        2 
   1 chr1_137595704     ZBoe    C    G        0      0        2 
   1 chr1_137595704     ZGre    C    G        0      0        2 
   1 chr1_137595704     ZHar    C    G        0      0        2 
   1 chr1_137595704   Sample    C    G        0      0        2 
   1 chr1_137600511     AAsi    T    A        0      0        2 
   1 chr1_137600511     AKia    T    A        0      0        2 
   1 chr1_137600511     AOna    T    A        0      0        2 
   1 chr1_137600511     ASom    T    A        0      0        2 
   1 chr1_137600511     HCab    T    A        1      2        2 
   1 chr1_137600511     HPrz    T    A        1      2        2 
   1 chr1_137600511     ZBoe    T    A        0      0        2 
   1 chr1_137600511     ZGre    T    A        0      0        2 
   1 chr1_137600511     ZHar    T    A        0      0        2 
   1 chr1_137600511   Sample    T    A        0      0        2 
   1 chr1_137600569     AAsi    T    C        0      0        2 
   1 chr1_137600569     AKia    T    C        0      0        2 
   1 chr1_137600569     AOna    T    C        0      0        2 
   1 chr1_137600569     ASom    T    C        0      0        2 
   1 chr1_137600569     HCab    T    C        1      2        2 
   1 chr1_137600569     HPrz    T    C        1      2        2 
   1 chr1_137600569     ZBoe    T    C        0      0        2 
   1 chr1_137600569     ZGre    T    C        0      0        2 
   1 chr1_137600569     ZHar    T    C        0      0        2 
   1 chr1_137600569   Sample    T    C        0      0        2 
   1 chr1_137604176     AAsi    T    C        0      0        2 
   1 chr1_137604176     AKia    T    C        0      0        2 
   1 chr1_137604176     AOna    T    C        0      0        2 
   1 chr1_137604176     ASom    T    C        0      0        2 
   1 chr1_137604176     HCab    T    C        1      2        2 
   1 chr1_137604176     HPrz    T    C        1      2        2 
   1 chr1_137604176     ZBoe    T    C        0      0        2 
   1 chr1_137604176     ZGre    T    C        0      0        2 
   1 chr1_137604176     ZHar    T    C        0      0        2 
   1 chr1_137604176   Sample    T    C        0      0        2 
   1 chr1_137607098     AAsi    A    G        0      0        2 
   1 chr1_137607098     AKia    A    G        0      0        2 
   1 chr1_137607098     AOna    A    G        0      0        2 
   1 chr1_137607098     ASom    A    G        0      0        2 
   1 chr1_137607098     HCab    A    G        0      0        2 
   1 chr1_137607098     HPrz    A    G        0      0        2 
   1 chr1_137607098     ZBoe    A    G        0      0        2 
   1 chr1_137607098     ZGre    A    G        1      2        2 
   1 chr1_137607098     ZHar    A    G        0      0        2 
   1 chr1_137607098   Sample    A    G        0      0        2 
   1 chr1_137610721     AAsi    G    C        0      0        2 
   1 chr1_137610721     AKia    G    C        0      0        2 
   1 chr1_137610721     AOna    G    C        0      0        2 
   1 chr1_137610721     ASom    G    C        0      0        2 
   1 chr1_137610721     HCab    G    C        0      0        2 
   1 chr1_137610721     HPrz    G    C        0      0        2 
   1 chr1_137610721     ZBoe    G    C        0      0        2 
   1 chr1_137610721     ZGre    G    C        0      0        2 
   1 chr1_137610721     ZHar    G    C      0.5      1        2 
   1 chr1_137610721   Sample    G    C        0      0        2 
   1 chr1_137618076     AAsi    C    A      0.5      1        2 
   1 chr1_137618076     AKia    C    A        0      0        2 
   1 chr1_137618076     AOna    C    A        0      0        2 
   1 chr1_137618076     ASom    C    A        0      0        2 
   1 chr1_137618076     HCab    C    A        0      0        2 
   1 chr1_137618076     HPrz    C    A        0      0        2 
   1 chr1_137618076     ZBoe    C    A        0      0        2 
   1 chr1_137618076     ZGre    C    A        0      0        2 
   1 chr1_137618076     ZHar    C    A        0      0        2 
   1 chr1_137618076   Sample    C    A        0      0        2 
   1 chr1_137619308     AAsi    T    G        0      0        2 
   1 chr1_137619308     AKia    T    G        0      0        2 
   1 chr1_137619308     AOna    T    G        0      0        2 
   1 chr1_137619308     ASom    T    G        0      0        2 
   1 chr1_137619308     HCab    T    G        0      0        2 
   1 chr1_137619308     HPrz    T    G        0      0        2 
   1 chr1_137619308     ZBoe    T    G        0      0        2 
   1 chr1_137619308     ZGre    T    G        1      2        2 
   1 chr1_137619308     ZHar    T    G        0      0        2 
   1 chr1_137619308   Sample    T    G        0      0        2 
   1 chr1_137638015     AAsi    C    G        0      0        2 
   1 chr1_137638015     AKia    C    G        0      0        2 
   1 chr1_137638015     AOna    C    G        0      0        2 
   1 chr1_137638015     ASom    C    G        0      0        2 
   1 chr1_137638015     HCab    C    G        0      0        2 
   1 chr1_137638015     HPrz    C    G        0      0        2 
   1 chr1_137638015     ZBoe    C    G      0.5      1        2 
   1 chr1_137638015     ZGre    C    G        0      0        2 
   1 chr1_137638015     ZHar    C    G        0      0        2 
   1 chr1_137638015   Sample    C    G        0      0        2 
   1 chr1_137664847     AAsi    G    C        0      0        2 
   1 chr1_137664847     AKia    G    C        0      0        2 
   1 chr1_137664847     AOna    G    C        0      0        2 
   1 chr1_137664847     ASom    G    C        0      0        2 
   1 chr1_137664847     HCab    G    C        1      2        2 
   1 chr1_137664847     HPrz    G    C        1      2        2 
   1 chr1_137664847     ZBoe    G    C        0      0        2 
   1 chr1_137664847     ZGre    G    C        0      0        2 
   1 chr1_137664847     ZHar    G    C        0      0        2 
   1 chr1_137664847   Sample    G    C        0      0        2 
   1 chr1_137668086     AAsi    A    G        0      0        2 
   1 chr1_137668086     AKia    A    G        0      0        2 
   1 chr1_137668086     AOna    A    G        0      0        2 
   1 chr1_137668086     ASom    A    G        0      0        2 
   1 chr1_137668086     HCab    A    G        1      2        2 
   1 chr1_137668086     HPrz    A    G        1      2        2 
   1 chr1_137668086     ZBoe    A    G        0      0        2 
   1 chr1_137668086     ZGre    A    G        0      0        2 
   1 chr1_137668086     ZHar    A    G        0      0        2 
   1 chr1_137668086   Sample    A    G        0      0        2 
   1 chr1_137670694     AAsi    T    C        0      0        2 
   1 chr1_137670694     AKia    T    C        0      0        2 
   1 chr1_137670694     AOna    T    C        0      0        2 
   1 chr1_137670694     ASom    T    C        0      0        2 
   1 chr1_137670694     HCab    T    C        0      0        2 
   1 chr1_137670694     HPrz    T    C        0      0        2 
   1 chr1_137670694     ZBoe    T    C        0      0        2 
   1 chr1_137670694     ZGre    T    C        1      2        2 
   1 chr1_137670694     ZHar    T    C        0      0        2 
   1 chr1_137670694   Sample    T    C        0      0        2 
   1 chr1_137673443     AAsi    A    G        0      0        2 
   1 chr1_137673443     AKia    A    G        0      0        2 
   1 chr1_137673443     AOna    A    G        0      0        2 
   1 chr1_137673443     ASom    A    G        0      0        2 
   1 chr1_137673443     HCab    A    G        0      0        2 
   1 chr1_137673443     HPrz    A    G        0      0        2 
   1 chr1_137673443     ZBoe    A    G        1      2        2 
   1 chr1_137673443     ZGre    A    G        0      0        2 
   1 chr1_137673443     ZHar    A    G        0      0        2 
   1 chr1_137673443   Sample    A    G        0      0        2 
   1 chr1_137683498     AAsi    T    A        0      0        2 
   1 chr1_137683498     AKia    T    A        0      0        2 
   1 chr1_137683498     AOna    T    A        0      0        2 
   1 chr1_137683498     ASom    T    A        0      0        2 
   1 chr1_137683498     HCab    T    A        1      2        2 
   1 chr1_137683498     HPrz    T    A        1      2        2 
   1 chr1_137683498     ZBoe    T    A        0      0        2 
   1 chr1_137683498     ZGre    T    A        0      0        2 
   1 chr1_137683498     ZHar    T    A        0      0        2 
   1 chr1_137683498   Sample    T    A        0      0        2 
   1 chr1_137683689     AAsi    T    G        0      0        2 
   1 chr1_137683689     AKia    T    G        0      0        2 
   1 chr1_137683689     AOna    T    G        0      0        2 
   1 chr1_137683689     ASom    T    G        0      0        2 
   1 chr1_137683689     HCab    T    G        0      0        2 
   1 chr1_137683689     HPrz    T    G        0      0        2 
   1 chr1_137683689     ZBoe    T    G        0      0        2 
   1 chr1_137683689     ZGre    T    G      0.5      1        2 
   1 chr1_137683689     ZHar    T    G        0      0        2 
   1 chr1_137683689   Sample    T    G        0      0        2 
   1 chr1_137687117     AAsi    A    G        0      0        2 
   1 chr1_137687117     AKia    A    G        0      0        2 
   1 chr1_137687117     AOna    A    G        0      0        2 
   1 chr1_137687117     ASom    A    G        0      0        2 
   1 chr1_137687117     HCab    A    G        0      0        2 
   1 chr1_137687117     HPrz    A    G        0      0        2 
   1 chr1_137687117     ZBoe    A    G        0      0        2 
   1 chr1_137687117     ZGre    A    G      0.5      1        2 
   1 chr1_137687117     ZHar    A    G      0.5      1        2 
   1 chr1_137687117   Sample    A    G        0      0        2 
   1 chr1_137708784     AAsi    C    G        0      0        2 
   1 chr1_137708784     AKia    C    G        0      0        2 
   1 chr1_137708784     AOna    C    G        0      0        2 
   1 chr1_137708784     ASom    C    G        0      0        2 
   1 chr1_137708784     HCab    C    G        0      0        2 
   1 chr1_137708784     HPrz    C    G        0      0        2 
   1 chr1_137708784     ZBoe    C    G      0.5      1        2 
   1 chr1_137708784     ZGre    C    G        0      0        2 
   1 chr1_137708784     ZHar    C    G        0      0        2 
   1 chr1_137708784   Sample    C    G        0      0        2 
   1 chr1_137713791     AAsi    C    T        0      0        2 
   1 chr1_137713791     AKia    C    T        0      0        2 
   1 chr1_137713791     AOna    C    T        0      0        2 
   1 chr1_137713791     ASom    C    T        0      0        2 
   1 chr1_137713791     HCab    C    T      0.5      1        2 
   1 chr1_137713791     HPrz    C    T      0.5      1        2 
   1 chr1_137713791     ZBoe    C    T        0      0        2 
   1 chr1_137713791     ZGre    C    T        0      0        2 
   1 chr1_137713791     ZHar    C    T        0      0        2 
   1 chr1_137713791   Sample    C    T        0      0        2 
   1 chr1_137722683     AAsi    A    G        0      0        2 
   1 chr1_137722683     AKia    A    G        0      0        2 
   1 chr1_137722683     AOna    A    G        0      0        2 
   1 chr1_137722683     ASom    A    G        0      0        2 
   1 chr1_137722683     HCab    A    G        1      2        2 
   1 chr1_137722683     HPrz    A    G        1      2        2 
   1 chr1_137722683     ZBoe    A    G        0      0        2 
   1 chr1_137722683     ZGre    A    G        0      0        2 
   1 chr1_137722683     ZHar    A    G        0      0        2 
   1 chr1_137722683   Sample    A    G        0      0        2 
   1 chr1_137723396     AAsi    T    C        0      0        2 
   1 chr1_137723396     AKia    T    C        0      0        2 
   1 chr1_137723396     AOna    T    C        0      0        2 
   1 chr1_137723396     ASom    T    C        0      0        2 
   1 chr1_137723396     HCab    T    C        0      0        2 
   1 chr1_137723396     HPrz    T    C        0      0        2 
   1 chr1_137723396     ZBoe    T    C      0.5      1        2 
   1 chr1_137723396     ZGre    T    C        0      0        2 
   1 chr1_137723396     ZHar    T    C        0      0        2 
   1 chr1_137723396   Sample    T    C        0      0        2 
   1 chr1_137724499     AAsi    G    A        0      0        2 
   1 chr1_137724499     AKia    G    A        0      0        2 
   1 chr1_137724499     AOna    G    A      0.5      1        2 
   1 chr1_137724499     ASom    G    A        0      0        2 
   1 chr1_137724499     HCab    G    A        0      0        2 
   1 chr1_137724499     HPrz    G    A        0      0        2 
   1 chr1_137724499     ZBoe    G    A        0      0        2 
   1 chr1_137724499     ZGre    G    A        0      0        2 
   1 chr1_137724499     ZHar    G    A        0      0        2 
   1 chr1_137724499   Sample    G    A        0      0        2 
   1 chr1_137733772     AAsi    G    C        0      0        2 
   1 chr1_137733772     AKia    G    C        1      2        2 
   1 chr1_137733772     AOna    G    C        0      0        2 
   1 chr1_137733772     ASom    G    C        0      0        2 
   1 chr1_137733772     HCab    G    C        0      0        2 
   1 chr1_137733772     HPrz    G    C        0      0        2 
   1 chr1_137733772     ZBoe    G    C        0      0        2 
   1 chr1_137733772     ZGre    G    C        0      0        2 
   1 chr1_137733772     ZHar    G    C        0      0        2 
   1 chr1_137733772   Sample    G    C        0      0        2 
   1 chr1_137737699     AAsi    A    G        0      0        2 
   1 chr1_137737699     AKia    A    G        0      0        2 
   1 chr1_137737699     AOna    A    G      0.5      1        2 
   1 chr1_137737699     ASom    A    G        0      0        2 
   1 chr1_137737699     HCab    A    G        0      0        2 
   1 chr1_137737699     HPrz    A    G        0      0        2 
   1 chr1_137737699     ZBoe    A    G        0      0        2 
   1 chr1_137737699     ZGre    A    G        0      0        2 
   1 chr1_137737699     ZHar    A    G        0      0        2 
   1 chr1_137737699   Sample    A    G        0      0        2 
   1 chr1_137738540     AAsi    T    C        0      0        2 
   1 chr1_137738540     AKia    T    C        0      0        2 
   1 chr1_137738540     AOna    T    C        0      0        2 
   1 chr1_137738540     ASom    T    C        0      0        2 
   1 chr1_137738540     HCab    T    C        0      0        2 
   1 chr1_137738540     HPrz    T    C        0      0        2 
   1 chr1_137738540     ZBoe    T    C        0      0        2 
   1 chr1_137738540     ZGre    T    C        1      2        2 
   1 chr1_137738540     ZHar    T    C        0      0        2 
   1 chr1_137738540   Sample    T    C        0      0        2 
   1 chr1_137740698     AAsi    C    T        0      0        2 
   1 chr1_137740698     AKia    C    T        0      0        2 
   1 chr1_137740698     AOna    C    T        0      0        2 
   1 chr1_137740698     ASom    C    T        0      0        2 
   1 chr1_137740698     HCab    C    T        1      2        2 
   1 chr1_137740698     HPrz    C    T        1      2        2 
   1 chr1_137740698     ZBoe    C    T        0      0        2 
   1 chr1_137740698     ZGre    C    T        0      0        2 
   1 chr1_137740698     ZHar    C    T        0      0        2 
   1 chr1_137740698   Sample    C    T        0      0        2 
   1 chr1_137741514     AAsi    T    C        0      0        2 
   1 chr1_137741514     AKia    T    C        0      0        2 
   1 chr1_137741514     AOna    T    C      0.5      1        2 
   1 chr1_137741514     ASom    T    C        0      0        2 
   1 chr1_137741514     HCab    T    C        0      0        2 
   1 chr1_137741514     HPrz    T    C        0      0        2 
   1 chr1_137741514     ZBoe    T    C        0      0        2 
   1 chr1_137741514     ZGre    T    C        0      0        2 
   1 chr1_137741514     ZHar    T    C        0      0        2 
   1 chr1_137741514   Sample    T    C        0      0        2 
   1 chr1_137744648     AAsi    A    G      0.5      1        2 
   1 chr1_137744648     AKia    A    G        0      0        2 
   1 chr1_137744648     AOna    A    G        0      0        2 
   1 chr1_137744648     ASom    A    G        1      2        2 
   1 chr1_137744648     HCab    A    G        0      0        2 
   1 chr1_137744648     HPrz    A    G        0      0        2 
   1 chr1_137744648     ZBoe    A    G        0      0        2 
   1 chr1_137744648     ZGre    A    G        0      0        2 
   1 chr1_137744648     ZHar    A    G        0      0        2 
   1 chr1_137744648   Sample    A    G        0      0        2 
   1 chr1_137745257     AAsi    A    G        0      0        2 
   1 chr1_137745257     AKia    A    G        0      0        2 
   1 chr1_137745257     AOna    A    G        0      0        2 
   1 chr1_137745257     ASom    A    G        0      0        2 
   1 chr1_137745257     HCab    A    G        0      0        2 
   1 chr1_137745257     HPrz    A    G      0.5      1        2 
   1 chr1_137745257     ZBoe    A    G        0      0        2 
   1 chr1_137745257     ZGre    A    G        0      0        2 
   1 chr1_137745257     ZHar    A    G        0      0        2 
   1 chr1_137745257   Sample    A    G        0      0        2 
   1 chr1_137745582     AAsi    C    T        1      2        2 
   1 chr1_137745582     AKia    C    T        0      0        2 
   1 chr1_137745582     AOna    C    T        0      0        2 
   1 chr1_137745582     ASom    C    T        1      2        2 
   1 chr1_137745582     HCab    C    T        0      0        2 
   1 chr1_137745582     HPrz    C    T        0      0        2 
   1 chr1_137745582     ZBoe    C    T        0      0        2 
   1 chr1_137745582     ZGre    C    T        0      0        2 
   1 chr1_137745582     ZHar    C    T        0      0        2 
   1 chr1_137745582   Sample    C    T        1      2        2 
   1 chr1_137756200     AAsi    A    G        0      0        2 
   1 chr1_137756200     AKia    A    G        0      0        2 
   1 chr1_137756200     AOna    A    G        0      0        2 
   1 chr1_137756200     ASom    A    G        0      0        2 
   1 chr1_137756200     HCab    A    G        0      0        2 
   1 chr1_137756200     HPrz    A    G        0      0        2 
   1 chr1_137756200     ZBoe    A    G        1      2        2 
   1 chr1_137756200     ZGre    A    G        0      0        2 
   1 chr1_137756200     ZHar    A    G        0      0        2 
   1 chr1_137756200   Sample    A    G        0      0        2 
   1 chr1_137756305     AAsi    T    G        0      0        2 
   1 chr1_137756305     AKia    T    G        0      0        2 
   1 chr1_137756305     AOna    T    G        0      0        2 
   1 chr1_137756305     ASom    T    G        0      0        2 
   1 chr1_137756305     HCab    T    G        1      2        2 
   1 chr1_137756305     HPrz    T    G        1      2        2 
   1 chr1_137756305     ZBoe    T    G        0      0        2 
   1 chr1_137756305     ZGre    T    G        0      0        2 
   1 chr1_137756305     ZHar    T    G        0      0        2 
   1 chr1_137756305   Sample    T    G        0      0        2 
   1 chr1_137761645     AAsi    G    C        0      0        2 
   1 chr1_137761645     AKia    G    C        0      0        2 
   1 chr1_137761645     AOna    G    C        0      0        2 
   1 chr1_137761645     ASom    G    C        0      0        2 
   1 chr1_137761645     HCab    G    C        0      0        2 
   1 chr1_137761645     HPrz    G    C        0      0        2 
   1 chr1_137761645     ZBoe    G    C        0      0        2 
   1 chr1_137761645     ZGre    G    C        0      0        2 
   1 chr1_137761645     ZHar    G    C        1      2        2 
   1 chr1_137761645   Sample    G    C        0      0        2 
   1 chr1_137761724     AAsi    G    A      0.5      1        2 
   1 chr1_137761724     AKia    G    A        0      0        2 
   1 chr1_137761724     AOna    G    A        0      0        2 
   1 chr1_137761724     ASom    G    A        1      2        2 
   1 chr1_137761724     HCab    G    A        0      0        2 
   1 chr1_137761724     HPrz    G    A        0      0        2 
   1 chr1_137761724     ZBoe    G    A        0      0        2 
   1 chr1_137761724     ZGre    G    A        0      0        2 
   1 chr1_137761724     ZHar    G    A        0      0        2 
   1 chr1_137761724   Sample    G    A        1      2        2 
   1 chr1_137766263     AAsi    T    C        0      0        2 
   1 chr1_137766263     AKia    T    C        0      0        2 
   1 chr1_137766263     AOna    T    C      0.5      1        2 
   1 chr1_137766263     ASom    T    C        0      0        2 
   1 chr1_137766263     HCab    T    C        0      0        2 
   1 chr1_137766263     HPrz    T    C        0      0        2 
   1 chr1_137766263     ZBoe    T    C        0      0        2 
   1 chr1_137766263     ZGre    T    C        0      0        2 
   1 chr1_137766263     ZHar    T    C        0      0        2 
   1 chr1_137766263   Sample    T    C        0      0        2 
   1 chr1_137767086     AAsi    C    A        0      0        2 
   1 chr1_137767086     AKia    C    A        0      0        2 
   1 chr1_137767086     AOna    C    A        0      0        2 
   1 chr1_137767086     ASom    C    A        0      0        2 
   1 chr1_137767086     HCab    C    A        0      0        2 
   1 chr1_137767086     HPrz    C    A        0      0        2 
   1 chr1_137767086     ZBoe    C    A        0      0        2 
   1 chr1_137767086     ZGre    C    A        1      2        2 
   1 chr1_137767086     ZHar    C    A        0      0        2 
   1 chr1_137767086   Sample    C    A        0      0        2 
   1 chr1_137772071     AAsi    G    C        0      0        2 
   1 chr1_137772071     AKia    G    C        0      0        2 
   1 chr1_137772071     AOna    G    C        0      0        2 
   1 chr1_137772071     ASom    G    C        0      0        2 
   1 chr1_137772071     HCab    G    C        1      2        2 
   1 chr1_137772071     HPrz    G    C        1      2        2 
   1 chr1_137772071     ZBoe    G    C        0      0        2 
   1 chr1_137772071     ZGre    G    C        0      0        2 
   1 chr1_137772071     ZHar    G    C        0      0        2 
   1 chr1_137772071   Sample    G    C        0      0        2 
   1 chr1_137773710     AAsi    A    G        0      0        2 
   1 chr1_137773710     AKia    A    G        0      0        2 
   1 chr1_137773710     AOna    A    G        0      0        2 
   1 chr1_137773710     ASom    A    G        0      0        2 
   1 chr1_137773710     HCab    A    G        1      2        2 
   1 chr1_137773710     HPrz    A    G        1      2        2 
   1 chr1_137773710     ZBoe    A    G        0      0        2 
   1 chr1_137773710     ZGre    A    G        0      0        2 
   1 chr1_137773710     ZHar    A    G        0      0        2 
   1 chr1_137773710   Sample    A    G        0      0        2 
   1 chr1_137774064     AAsi    G    A        0      0        2 
   1 chr1_137774064     AKia    G    A        0      0        2 
   1 chr1_137774064     AOna    G    A        0      0        2 
   1 chr1_137774064     ASom    G    A        0      0        2 
   1 chr1_137774064     HCab    G    A        1      2        2 
   1 chr1_137774064     HPrz    G    A        1      2        2 
   1 chr1_137774064     ZBoe    G    A        0      0        2 
   1 chr1_137774064     ZGre    G    A        0      0        2 
   1 chr1_137774064     ZHar    G    A        0      0        2 
   1 chr1_137774064   Sample    G    A        0      0        2 
   1 chr1_137774245     AAsi    C    T        0      0        2 
   1 chr1_137774245     AKia    C    T        0      0        2 
   1 chr1_137774245     AOna    C    T        0      0        2 
   1 chr1_137774245     ASom    C    T        0      0        2 
   1 chr1_137774245     HCab    C    T        1      2        2 
   1 chr1_137774245     HPrz    C    T        1      2        2 
   1 chr1_137774245     ZBoe    C    T        0      0        2 
   1 chr1_137774245     ZGre    C    T        0      0        2 
   1 chr1_137774245     ZHar    C    T        0      0        2 
   1 chr1_137774245   Sample    C    T        1      2        2 
   1 chr1_137776533     AAsi    A    C        0      0        2 
   1 chr1_137776533     AKia    A    C        0      0        2 
   1 chr1_137776533     AOna    A    C        0      0        2 
   1 chr1_137776533     ASom    A    C        0      0        2 
   1 chr1_137776533     HCab    A    C        0      0        2 
   1 chr1_137776533     HPrz    A    C        0      0        2 
   1 chr1_137776533     ZBoe    A    C        0      0        2 
   1 chr1_137776533     ZGre    A    C      0.5      1        2 
   1 chr1_137776533     ZHar    A    C        0      0        2 
   1 chr1_137776533   Sample    A    C        0      0        2 
   1 chr1_137777486     AAsi    T    C        0      0        2 
   1 chr1_137777486     AKia    T    C        0      0        2 
   1 chr1_137777486     AOna    T    C        0      0        2 
   1 chr1_137777486     ASom    T    C        0      0        2 
   1 chr1_137777486     HCab    T    C        0      0        2 
   1 chr1_137777486     HPrz    T    C        0      0        2 
   1 chr1_137777486     ZBoe    T    C      0.5      1        2 
   1 chr1_137777486     ZGre    T    C        0      0        2 
   1 chr1_137777486     ZHar    T    C        0      0        2 
   1 chr1_137777486   Sample    T    C        0      0        2 
   1 chr1_137779924     AAsi    T    A        1      2        2 
   1 chr1_137779924     AKia    T    A        0      0        2 
   1 chr1_137779924     AOna    T    A        0      0        2 
   1 chr1_137779924     ASom    T    A        0      0        2 
   1 chr1_137779924     HCab    T    A        0      0        2 
   1 chr1_137779924     HPrz    T    A        0      0        2 
   1 chr1_137779924     ZBoe    T    A        0      0        2 
   1 chr1_137779924     ZGre    T    A        0      0        2 
   1 chr1_137779924     ZHar    T    A        0      0        2 
   1 chr1_137779924   Sample    T    A        0      0        2 
   1 chr1_137781010     AAsi    T    C        0      0        2 
   1 chr1_137781010     AKia    T    C        0      0        2 
   1 chr1_137781010     AOna    T    C        0      0        2 
   1 chr1_137781010     ASom    T    C        0      0        2 
   1 chr1_137781010     HCab    T    C        0      0        2 
   1 chr1_137781010     HPrz    T    C        0      0        2 
   1 chr1_137781010     ZBoe    T    C        0      0        2 
   1 chr1_137781010     ZGre    T    C        1      2        2 
   1 chr1_137781010     ZHar    T    C        0      0        2 
   1 chr1_137781010   Sample    T    C        0      0        2 
   1 chr1_137784235     AAsi    G    C        0      0        2 
   1 chr1_137784235     AKia    G    C        0      0        2 
   1 chr1_137784235     AOna    G    C        0      0        2 
   1 chr1_137784235     ASom    G    C        0      0        2 
   1 chr1_137784235     HCab    G    C        0      0        2 
   1 chr1_137784235     HPrz    G    C        0      0        2 
   1 chr1_137784235     ZBoe    G    C        0      0        2 
   1 chr1_137784235     ZGre    G    C        0      0        2 
   1 chr1_137784235     ZHar    G    C        1      2        2 
   1 chr1_137784235   Sample    G    C        0      0        2 
   1 chr1_137785213     AAsi    T    C        0      0        2 
   1 chr1_137785213     AKia    T    C        0      0        2 
   1 chr1_137785213     AOna    T    C        0      0        2 
   1 chr1_137785213     ASom    T    C        0      0        2 
   1 chr1_137785213     HCab    T    C      0.5      1        2 
   1 chr1_137785213     HPrz    T    C      0.5      1        2 
   1 chr1_137785213     ZBoe    T    C        0      0        2 
   1 chr1_137785213     ZGre    T    C        0      0        2 
   1 chr1_137785213     ZHar    T    C        0      0        2 
   1 chr1_137785213   Sample    T    C        0      0        2 
   1 chr1_137793298     AAsi    G    A        0      0        2 
   1 chr1_137793298     AKia    G    A        0      0        2 
   1 chr1_137793298     AOna    G    A        0      0        2 
   1 chr1_137793298     ASom    G    A        0      0        2 
   1 chr1_137793298     HCab    G    A        0      0        2 
   1 chr1_137793298     HPrz    G    A        0      0        2 
   1 chr1_137793298     ZBoe    G    A      0.5      1        2 
   1 chr1_137793298     ZGre    G    A        0      0        2 
   1 chr1_137793298     ZHar    G    A        0      0        2 
   1 chr1_137793298   Sample    G    A        0      0        2 
   1 chr1_137795633     AAsi    A    G      0.5      1        2 
   1 chr1_137795633     AKia    A    G        0      0        2 
   1 chr1_137795633     AOna    A    G        0      0        2 
   1 chr1_137795633     ASom    A    G        0      0        2 
   1 chr1_137795633     HCab    A    G        0      0        2 
   1 chr1_137795633     HPrz    A    G        0      0        2 
   1 chr1_137795633     ZBoe    A    G        0      0        2 
   1 chr1_137795633     ZGre    A    G        0      0        2 
   1 chr1_137795633     ZHar    A    G        0      0        2 
   1 chr1_137795633   Sample    A    G        0      0        2 
   1 chr1_137797863     AAsi    T    C        1      2        2 
   1 chr1_137797863     AKia    T    C        1      2        2 
   1 chr1_137797863     AOna    T    C        0      0        2 
   1 chr1_137797863     ASom    T    C        1      2        2 
   1 chr1_137797863     HCab    T    C        0      0        2 
   1 chr1_137797863     HPrz    T    C        0      0        2 
   1 chr1_137797863     ZBoe    T    C        0      0        2 
   1 chr1_137797863     ZGre    T    C        0      0        2 
   1 chr1_137797863     ZHar    T    C        0      0        2 
   1 chr1_137797863   Sample    T    C        1      2        2 
   1 chr1_137798171     AAsi    A    G        0      0        2 
   1 chr1_137798171     AKia    A    G        0      0        2 
   1 chr1_137798171     AOna    A    G        0      0        2 
   1 chr1_137798171     ASom    A    G        0      0        2 
   1 chr1_137798171     HCab    A    G        1      2        2 
   1 chr1_137798171     HPrz    A    G        1      2        2 
   1 chr1_137798171     ZBoe    A    G        0      0        2 
   1 chr1_137798171     ZGre    A    G        0      0        2 
   1 chr1_137798171     ZHar    A    G        0      0        2 
   1 chr1_137798171   Sample    A    G        0      0        2 
   1 chr1_137803740     AAsi    A    C        0      0        2 
   1 chr1_137803740     AKia    A    C        0      0        2 
   1 chr1_137803740     AOna    A    C        1      2        2 
   1 chr1_137803740     ASom    A    C        0      0        2 
   1 chr1_137803740     HCab    A    C        0      0        2 
   1 chr1_137803740     HPrz    A    C        0      0        2 
   1 chr1_137803740     ZBoe    A    C        0      0        2 
   1 chr1_137803740     ZGre    A    C        0      0        2 
   1 chr1_137803740     ZHar    A    C        0      0        2 
   1 chr1_137803740   Sample    A    C        0      0        2 
   1 chr1_137806523     AAsi    G    A        0      0        2 
   1 chr1_137806523     AKia    G    A        0      0        2 
   1 chr1_137806523     AOna    G    A        0      0        2 
   1 chr1_137806523     ASom    G    A        0      0        2 
   1 chr1_137806523     HCab    G    A        1      2        2 
   1 chr1_137806523     HPrz    G    A        1      2        2 
   1 chr1_137806523     ZBoe    G    A        0      0        2 
   1 chr1_137806523     ZGre    G    A        0      0        2 
   1 chr1_137806523     ZHar    G    A        0      0        2 
   1 chr1_137806523   Sample    G    A        0      0        2 
   1 chr1_137806612     AAsi    T    C        0      0        2 
   1 chr1_137806612     AKia    T    C        0      0        2 
   1 chr1_137806612     AOna    T    C        0      0        2 
   1 chr1_137806612     ASom    T    C        0      0        2 
   1 chr1_137806612     HCab    T    C        0      0        2 
   1 chr1_137806612     HPrz    T    C        0      0        2 
   1 chr1_137806612     ZBoe    T    C        0      0        2 
   1 chr1_137806612     ZGre    T    C        0      0        2 
   1 chr1_137806612     ZHar    T    C        1      2        2 
   1 chr1_137806612   Sample    T    C        0      0        2 
   1 chr1_137812339     AAsi    G    A        0      0        2 
   1 chr1_137812339     AKia    G    A        0      0        2 
   1 chr1_137812339     AOna    G    A        1      2        2 
   1 chr1_137812339     ASom    G    A        0      0        2 
   1 chr1_137812339     HCab    G    A        0      0        2 
   1 chr1_137812339     HPrz    G    A        0      0        2 
   1 chr1_137812339     ZBoe    G    A        0      0        2 
   1 chr1_137812339     ZGre    G    A        0      0        2 
   1 chr1_137812339     ZHar    G    A        0      0        2 
   1 chr1_137812339   Sample    G    A        0      0        2 
   1 chr1_137815203     AAsi    T    C        0      0        2 
   1 chr1_137815203     AKia    T    C        0      0        2 
   1 chr1_137815203     AOna    T    C        0      0        2 
   1 chr1_137815203     ASom    T    C        0      0        2 
   1 chr1_137815203     HCab    T    C        0      0        2 
   1 chr1_137815203     HPrz    T    C        0      0        2 
   1 chr1_137815203     ZBoe    T    C        0      0        2 
   1 chr1_137815203     ZGre    T    C        0      0        2 
   1 chr1_137815203     ZHar    T    C      0.5      1        2 
   1 chr1_137815203   Sample    T    C        0      0        2 
   1 chr1_137815746     AAsi    T    C        0      0        2 
   1 chr1_137815746     AKia    T    C        0      0        2 
   1 chr1_137815746     AOna    T    C        0      0        2 
   1 chr1_137815746     ASom    T    C        0      0        2 
   1 chr1_137815746     HCab    T    C        0      0        2 
   1 chr1_137815746     HPrz    T    C        0      0        2 
   1 chr1_137815746     ZBoe    T    C      0.5      1        2 
   1 chr1_137815746     ZGre    T    C        0      0        2 
   1 chr1_137815746     ZHar    T    C        0      0        2 
   1 chr1_137815746   Sample    T    C        0      0        2 
   1 chr1_137816298     AAsi    T    A        0      0        2 
   1 chr1_137816298     AKia    T    A        0      0        2 
   1 chr1_137816298     AOna    T    A        0      0        2 
   1 chr1_137816298     ASom    T    A        0      0        2 
   1 chr1_137816298     HCab    T    A        1      2        2 
   1 chr1_137816298     HPrz    T    A        1      2        2 
   1 chr1_137816298     ZBoe    T    A        0      0        2 
   1 chr1_137816298     ZGre    T    A        0      0        2 
   1 chr1_137816298     ZHar    T    A        0      0        2 
   1 chr1_137816298   Sample    T    A        0      0        2 
   1 chr1_137816428     AAsi    C    G        0      0        2 
   1 chr1_137816428     AKia    C    G        0      0        2 
   1 chr1_137816428     AOna    C    G        0      0        2 
   1 chr1_137816428     ASom    C    G        0      0        2 
   1 chr1_137816428     HCab    C    G        1      2        2 
   1 chr1_137816428     HPrz    C    G        1      2        2 
   1 chr1_137816428     ZBoe    C    G        0      0        2 
   1 chr1_137816428     ZGre    C    G        0      0        2 
   1 chr1_137816428     ZHar    C    G        0      0        2 
   1 chr1_137816428   Sample    C    G        0      0        2 
   1 chr1_137830138     AAsi    G    A        0      0        2 
   1 chr1_137830138     AKia    G    A        0      0        2 
   1 chr1_137830138     AOna    G    A        0      0        2 
   1 chr1_137830138     ASom    G    A        0      0        2 
   1 chr1_137830138     HCab    G    A        1      2        2 
   1 chr1_137830138     HPrz    G    A        1      2        2 
   1 chr1_137830138     ZBoe    G    A        0      0        2 
   1 chr1_137830138     ZGre    G    A        0      0        2 
   1 chr1_137830138     ZHar    G    A        0      0        2 
   1 chr1_137830138   Sample    G    A        0      0        2 
   1 chr1_137836974     AAsi    A    G        0      0        2 
   1 chr1_137836974     AKia    A    G        0      0        2 
   1 chr1_137836974     AOna    A    G        0      0        2 
   1 chr1_137836974     ASom    A    G        0      0        2 
   1 chr1_137836974     HCab    A    G        0      0        2 
   1 chr1_137836974     HPrz    A    G        0      0        2 
   1 chr1_137836974     ZBoe    A    G      0.5      1        2 
   1 chr1_137836974     ZGre    A    G        0      0        2 
   1 chr1_137836974     ZHar    A    G        0      0        2 
   1 chr1_137836974   Sample    A    G        0      0        2 
   1 chr1_137838726     AAsi    T    C        0      0        2 
   1 chr1_137838726     AKia    T    C        0      0        2 
   1 chr1_137838726     AOna    T    C        0      0        2 
   1 chr1_137838726     ASom    T    C        0      0        2 
   1 chr1_137838726     HCab    T    C        1      2        2 
   1 chr1_137838726     HPrz    T    C        1      2        2 
   1 chr1_137838726     ZBoe    T    C        0      0        2 
   1 chr1_137838726     ZGre    T    C        0      0        2 
   1 chr1_137838726     ZHar    T    C        1      2        2 
   1 chr1_137838726   Sample    T    C        0      0        2 
   1 chr1_137850335     AAsi    C    T        0      0        2 
   1 chr1_137850335     AKia    C    T        0      0        2 
   1 chr1_137850335     AOna    C    T        0      0        2 
   1 chr1_137850335     ASom    C    T        0      0        2 
   1 chr1_137850335     HCab    C    T        1      2        2 
   1 chr1_137850335     HPrz    C    T        1      2        2 
   1 chr1_137850335     ZBoe    C    T        0      0        2 
   1 chr1_137850335     ZGre    C    T        0      0        2 
   1 chr1_137850335     ZHar    C    T        0      0        2 
   1 chr1_137850335   Sample    C    T        0      0        2 
   1 chr1_137856495     AAsi    C    T        0      0        2 
   1 chr1_137856495     AKia    C    T        0      0        2 
   1 chr1_137856495     AOna    C    T        0      0        2 
   1 chr1_137856495     ASom    C    T        0      0        2 
   1 chr1_137856495     HCab    C    T        0      0        2 
   1 chr1_137856495     HPrz    C    T        0      0        2 
   1 chr1_137856495     ZBoe    C    T        0      0        2 
   1 chr1_137856495     ZGre    C    T        0      0        2 
   1 chr1_137856495     ZHar    C    T      0.5      1        2 
   1 chr1_137856495   Sample    C    T        0      0        2 
   1 chr1_137859041     AAsi    G    T        0      0        2 
   1 chr1_137859041     AKia    G    T        1      2        2 
   1 chr1_137859041     AOna    G    T        1      2        2 
   1 chr1_137859041     ASom    G    T        0      0        2 
   1 chr1_137859041     HCab    G    T        0      0        2 
   1 chr1_137859041     HPrz    G    T        0      0        2 
   1 chr1_137859041     ZBoe    G    T        0      0        2 
   1 chr1_137859041     ZGre    G    T        0      0        2 
   1 chr1_137859041     ZHar    G    T        0      0        2 
   1 chr1_137859041   Sample    G    T        0      0        2 
   1 chr1_137866700     AAsi    C    T        0      0        2 
   1 chr1_137866700     AKia    C    T        0      0        2 
   1 chr1_137866700     AOna    C    T        0      0        2 
   1 chr1_137866700     ASom    C    T        0      0        2 
   1 chr1_137866700     HCab    C    T        1      2        2 
   1 chr1_137866700     HPrz    C    T        1      2        2 
   1 chr1_137866700     ZBoe    C    T        0      0        2 
   1 chr1_137866700     ZGre    C    T        0      0        2 
   1 chr1_137866700     ZHar    C    T        0      0        2 
   1 chr1_137866700   Sample    C    T        0      0        2 
   1 chr1_137870391     AAsi    T    C        0      0        2 
   1 chr1_137870391     AKia    T    C        0      0        2 
   1 chr1_137870391     AOna    T    C        0      0        2 
   1 chr1_137870391     ASom    T    C        0      0        2 
   1 chr1_137870391     HCab    T    C        0      0        2 
   1 chr1_137870391     HPrz    T    C        0      0        2 
   1 chr1_137870391     ZBoe    T    C        1      2        2 
   1 chr1_137870391     ZGre    T    C        0      0        2 
   1 chr1_137870391     ZHar    T    C        0      0        2 
   1 chr1_137870391   Sample    T    C        0      0        2 
   1 chr1_137876324     AAsi    A    G        0      0        2 
   1 chr1_137876324     AKia    A    G        0      0        2 
   1 chr1_137876324     AOna    A    G        0      0        2 
   1 chr1_137876324     ASom    A    G        0      0        2 
   1 chr1_137876324     HCab    A    G        0      0        2 
   1 chr1_137876324     HPrz    A    G        0      0        2 
   1 chr1_137876324     ZBoe    A    G        0      0        2 
   1 chr1_137876324     ZGre    A    G        0      0        2 
   1 chr1_137876324     ZHar    A    G      0.5      1        2 
   1 chr1_137876324   Sample    A    G        0      0        2 
   1 chr1_137895321     AAsi    T    C        0      0        2 
   1 chr1_137895321     AKia    T    C        0      0        2 
   1 chr1_137895321     AOna    T    C        0      0        2 
   1 chr1_137895321     ASom    T    C        0      0        2 
   1 chr1_137895321     HCab    T    C        0      0        2 
   1 chr1_137895321     HPrz    T    C        0      0        2 
   1 chr1_137895321     ZBoe    T    C        0      0        2 
   1 chr1_137895321     ZGre    T    C        0      0        2 
   1 chr1_137895321     ZHar    T    C        1      2        2 
   1 chr1_137895321   Sample    T    C        0      0        2 
   1 chr1_137895996     AAsi    G    A        0      0        2 
   1 chr1_137895996     AKia    G    A        1      2        2 
   1 chr1_137895996     AOna    G    A        0      0        2 
   1 chr1_137895996     ASom    G    A        0      0        2 
   1 chr1_137895996     HCab    G    A        0      0        2 
   1 chr1_137895996     HPrz    G    A        0      0        2 
   1 chr1_137895996     ZBoe    G    A        0      0        2 
   1 chr1_137895996     ZGre    G    A        0      0        2 
   1 chr1_137895996     ZHar    G    A        0      0        2 
   1 chr1_137895996   Sample    G    A        0      0        2 
   1 chr1_137899200     AAsi    A    G        0      0        2 
   1 chr1_137899200     AKia    A    G        0      0        2 
   1 chr1_137899200     AOna    A    G        0      0        2 
   1 chr1_137899200     ASom    A    G        0      0        2 
   1 chr1_137899200     HCab    A    G        1      2        2 
   1 chr1_137899200     HPrz    A    G        1      2        2 
   1 chr1_137899200     ZBoe    A    G        0      0        2 
   1 chr1_137899200     ZGre    A    G        0      0        2 
   1 chr1_137899200     ZHar    A    G        0      0        2 
   1 chr1_137899200   Sample    A    G        0      0        2 
   1 chr1_137904544     AAsi    G    A        0      0        2 
   1 chr1_137904544     AKia    G    A        0      0        2 
   1 chr1_137904544     AOna    G    A        0      0        2 
   1 chr1_137904544     ASom    G    A        0      0        2 
   1 chr1_137904544     HCab    G    A        1      2        2 
   1 chr1_137904544     HPrz    G    A        1      2        2 
   1 chr1_137904544     ZBoe    G    A        0      0        2 
   1 chr1_137904544     ZGre    G    A        0      0        2 
   1 chr1_137904544     ZHar    G    A        0      0        2 
   1 chr1_137904544   Sample    G    A        0      0        2 
   1 chr1_137910401     AAsi    G    T        0      0        2 
   1 chr1_137910401     AKia    G    T        0      0        2 
   1 chr1_137910401     AOna    G    T        0      0        2 
   1 chr1_137910401     ASom    G    T        0      0        2 
   1 chr1_137910401     HCab    G    T        1      2        2 
   1 chr1_137910401     HPrz    G    T        1      2        2 
   1 chr1_137910401     ZBoe    G    T        0      0        2 
   1 chr1_137910401     ZGre    G    T        0      0        2 
   1 chr1_137910401     ZHar    G    T        0      0        2 
   1 chr1_137910401   Sample    G    T        0      0        2 
   1 chr1_137920521     AAsi    C    T        0      0        2 
   1 chr1_137920521     AKia    C    T        0      0        2 
   1 chr1_137920521     AOna    C    T        0      0        2 
   1 chr1_137920521     ASom    C    T        0      0        2 
   1 chr1_137920521     HCab    C    T        0      0        2 
   1 chr1_137920521     HPrz    C    T        0      0        2 
   1 chr1_137920521     ZBoe    C    T      0.5      1        2 
   1 chr1_137920521     ZGre    C    T        0      0        2 
   1 chr1_137920521     ZHar    C    T        0      0        2 
   1 chr1_137920521   Sample    C    T        0      0        2 
   1 chr1_137921959     AAsi    C    G        0      0        2 
   1 chr1_137921959     AKia    C    G        0      0        2 
   1 chr1_137921959     AOna    C    G        0      0        2 
   1 chr1_137921959     ASom    C    G        0      0        2 
   1 chr1_137921959     HCab    C    G        1      2        2 
   1 chr1_137921959     HPrz    C    G        1      2        2 
   1 chr1_137921959     ZBoe    C    G        0      0        2 
   1 chr1_137921959     ZGre    C    G        0      0        2 
   1 chr1_137921959     ZHar    C    G        0      0        2 
   1 chr1_137921959   Sample    C    G        0      0        2 
   1 chr1_137926354     AAsi    A    G        0      0        2 
   1 chr1_137926354     AKia    A    G        1      2        2 
   1 chr1_137926354     AOna    A    G        0      0        2 
   1 chr1_137926354     ASom    A    G        0      0        2 
   1 chr1_137926354     HCab    A    G        0      0        2 
   1 chr1_137926354     HPrz    A    G        0      0        2 
   1 chr1_137926354     ZBoe    A    G        0      0        2 
   1 chr1_137926354     ZGre    A    G        0      0        2 
   1 chr1_137926354     ZHar    A    G        0      0        2 
   1 chr1_137926354   Sample    A    G        0      0        2 
   1 chr1_137929542     AAsi    T    C        0      0        2 
   1 chr1_137929542     AKia    T    C        0      0        2 
   1 chr1_137929542     AOna    T    C        0      0        2 
   1 chr1_137929542     ASom    T    C        0      0        2 
   1 chr1_137929542     HCab    T    C        1      2        2 
   1 chr1_137929542     HPrz    T    C        1      2        2 
   1 chr1_137929542     ZBoe    T    C        0      0        2 
   1 chr1_137929542     ZGre    T    C        0      0        2 
   1 chr1_137929542     ZHar    T    C        0      0        2 
   1 chr1_137929542   Sample    T    C        0      0        2 
   1 chr1_137929974     AAsi    T    C        1      2        2 
   1 chr1_137929974     AKia    T    C        0      0        2 
   1 chr1_137929974     AOna    T    C        0      0        2 
   1 chr1_137929974     ASom    T    C        1      2        2 
   1 chr1_137929974     HCab    T    C        0      0        2 
   1 chr1_137929974     HPrz    T    C        0      0        2 
   1 chr1_137929974     ZBoe    T    C        0      0        2 
   1 chr1_137929974     ZGre    T    C        0      0        2 
   1 chr1_137929974     ZHar    T    C        0      0        2 
   1 chr1_137929974   Sample    T    C        1      2        2 
   1 chr1_137932555     AAsi    C    T        0      0        2 
   1 chr1_137932555     AKia    C    T        0      0        2 
   1 chr1_137932555     AOna    C    T      0.5      1        2 
   1 chr1_137932555     ASom    C    T        0      0        2 
   1 chr1_137932555     HCab    C    T        0      0        2 
   1 chr1_137932555     HPrz    C    T        0      0        2 
   1 chr1_137932555     ZBoe    C    T        0      0        2 
   1 chr1_137932555     ZGre    C    T        0      0        2 
   1 chr1_137932555     ZHar    C    T        0      0        2 
   1 chr1_137932555   Sample    C    T        0      0        2 
   1 chr1_137935643     AAsi    C    T        0      0        2 
   1 chr1_137935643     AKia    C    T        0      0        2 
   1 chr1_137935643     AOna    C    T        0      0        2 
   1 chr1_137935643     ASom    C    T        0      0        2 
   1 chr1_137935643     HCab    C    T        0      0        2 
   1 chr1_137935643     HPrz    C    T        0      0        2 
   1 chr1_137935643     ZBoe    C    T        1      2        2 
   1 chr1_137935643     ZGre    C    T        0      0        2 
   1 chr1_137935643     ZHar    C    T        0      0        2 
   1 chr1_137935643   Sample    C    T        0      0        2 
   1 chr1_137963946     AAsi    A    C        0      0        2 
   1 chr1_137963946     AKia    A    C        0      0        2 
   1 chr1_137963946     AOna    A    C        0      0        2 
   1 chr1_137963946     ASom    A    C        0      0        2 
   1 chr1_137963946     HCab    A    C        1      2        2 
   1 chr1_137963946     HPrz    A    C        1      2        2 
   1 chr1_137963946     ZBoe    A    C        0      0        2 
   1 chr1_137963946     ZGre    A    C        0      0        2 
   1 chr1_137963946     ZHar    A    C        0      0        2 
   1 chr1_137963946   Sample    A    C        0      0        2 
   1 chr1_137967138     AAsi    A    G        0      0        2 
   1 chr1_137967138     AKia    A    G        0      0        2 
   1 chr1_137967138     AOna    A    G        0      0        2 
   1 chr1_137967138     ASom    A    G        1      2        2 
   1 chr1_137967138     HCab    A    G        0      0        2 
   1 chr1_137967138     HPrz    A    G        0      0        2 
   1 chr1_137967138     ZBoe    A    G        0      0        2 
   1 chr1_137967138     ZGre    A    G        0      0        2 
   1 chr1_137967138     ZHar    A    G        0      0        2 
   1 chr1_137967138   Sample    A    G        0      0        2 
   1 chr1_137972470     AAsi    T    C        0      0        2 
   1 chr1_137972470     AKia    T    C        0      0        2 
   1 chr1_137972470     AOna    T    C      0.5      1        2 
   1 chr1_137972470     ASom    T    C        0      0        2 
   1 chr1_137972470     HCab    T    C        0      0        2 
   1 chr1_137972470     HPrz    T    C        0      0        2 
   1 chr1_137972470     ZBoe    T    C        0      0        2 
   1 chr1_137972470     ZGre    T    C        0      0        2 
   1 chr1_137972470     ZHar    T    C        0      0        2 
   1 chr1_137972470   Sample    T    C        0      0        2 
   1 chr1_137972687     AAsi    T    C        0      0        2 
   1 chr1_137972687     AKia    T    C      0.5      1        2 
   1 chr1_137972687     AOna    T    C        1      2        2 
   1 chr1_137972687     ASom    T    C        0      0        2 
   1 chr1_137972687     HCab    T    C        0      0        2 
   1 chr1_137972687     HPrz    T    C        0      0        2 
   1 chr1_137972687     ZBoe    T    C        0      0        2 
   1 chr1_137972687     ZGre    T    C        0      0        2 
   1 chr1_137972687     ZHar    T    C        0      0        2 
   1 chr1_137972687   Sample    T    C        0      0        2 
   1 chr1_137976718     AAsi    T    G        0      0        2 
   1 chr1_137976718     AKia    T    G        0      0        2 
   1 chr1_137976718     AOna    T    G        0      0        2 
   1 chr1_137976718     ASom    T    G        0      0        2 
   1 chr1_137976718     HCab    T    G        0      0        2 
   1 chr1_137976718     HPrz    T    G        0      0        2 
   1 chr1_137976718     ZBoe    T    G        0      0        2 
   1 chr1_137976718     ZGre    T    G      0.5      1        2 
   1 chr1_137976718     ZHar    T    G        0      0        2 
   1 chr1_137976718   Sample    T    G        0      0        2 
   1 chr1_137987842     AAsi    T    C        0      0        2 
   1 chr1_137987842     AKia    T    C      0.5      1        2 
   1 chr1_137987842     AOna    T    C        0      0        2 
   1 chr1_137987842     ASom    T    C        0      0        2 
   1 chr1_137987842     HCab    T    C        0      0        2 
   1 chr1_137987842     HPrz    T    C        0      0        2 
   1 chr1_137987842     ZBoe    T    C        0      0        2 
   1 chr1_137987842     ZGre    T    C        0      0        2 
   1 chr1_137987842     ZHar    T    C        0      0        2 
   1 chr1_137987842   Sample    T    C        0      0        2 
   1 chr1_137988975     AAsi    G    T        0      0        2 
   1 chr1_137988975     AKia    G    T        0      0        2 
   1 chr1_137988975     AOna    G    T        0      0        2 
   1 chr1_137988975     ASom    G    T        0      0        2 
   1 chr1_137988975     HCab    G    T        0      0        2 
   1 chr1_137988975     HPrz    G    T        0      0        2 
   1 chr1_137988975     ZBoe    G    T      0.5      1        2 
   1 chr1_137988975     ZGre    G    T        0      0        2 
   1 chr1_137988975     ZHar    G    T        0      0        2 
   1 chr1_137988975   Sample    G    T        0      0        2 
   1 chr1_137992413     AAsi    G    T        0      0        2 
   1 chr1_137992413     AKia    G    T        0      0        2 
   1 chr1_137992413     AOna    G    T        0      0        2 
   1 chr1_137992413     ASom    G    T        1      2        2 
   1 chr1_137992413     HCab    G    T        0      0        2 
   1 chr1_137992413     HPrz    G    T        0      0        2 
   1 chr1_137992413     ZBoe    G    T        0      0        2 
   1 chr1_137992413     ZGre    G    T        0      0        2 
   1 chr1_137992413     ZHar    G    T        0      0        2 
   1 chr1_137992413   Sample    G    T        1      2        2 
   1 chr1_138001243     AAsi    A    G        0      0        2 
   1 chr1_138001243     AKia    A    G        0      0        2 
   1 chr1_138001243     AOna    A    G        0      0        2 
   1 chr1_138001243     ASom    A    G        0      0        2 
   1 chr1_138001243     HCab    A    G        1      2        2 
   1 chr1_138001243     HPrz    A    G        1      2        2 
   1 chr1_138001243     ZBoe    A    G        0      0        2 
   1 chr1_138001243     ZGre    A    G      0.5      1        2 
   1 chr1_138001243     ZHar    A    G        0      0        2 
   1 chr1_138001243   Sample    A    G        0      0        2 
   1 chr1_138002827     AAsi    T    C        0      0        2 
   1 chr1_138002827     AKia    T    C        0      0        2 
   1 chr1_138002827     AOna    T    C        0      0        2 
   1 chr1_138002827     ASom    T    C        0      0        2 
   1 chr1_138002827     HCab    T    C        1      2        2 
   1 chr1_138002827     HPrz    T    C        1      2        2 
   1 chr1_138002827     ZBoe    T    C        0      0        2 
   1 chr1_138002827     ZGre    T    C        0      0        2 
   1 chr1_138002827     ZHar    T    C        0      0        2 
   1 chr1_138002827   Sample    T    C        0      0        2 
   1 chr1_138007674     AAsi    G    A        0      0        2 
   1 chr1_138007674     AKia    G    A        0      0        2 
   1 chr1_138007674     AOna    G    A        0      0        2 
   1 chr1_138007674     ASom    G    A        0      0        2 
   1 chr1_138007674     HCab    G    A        1      2        2 
   1 chr1_138007674     HPrz    G    A        1      2        2 
   1 chr1_138007674     ZBoe    G    A        0      0        2 
   1 chr1_138007674     ZGre    G    A        0      0        2 
   1 chr1_138007674     ZHar    G    A        0      0        2 
   1 chr1_138007674   Sample    G    A        0      0        2 
   1 chr1_138012793     AAsi    A    G        0      0        2 
   1 chr1_138012793     AKia    A    G        0      0        2 
   1 chr1_138012793     AOna    A    G      0.5      1        2 
   1 chr1_138012793     ASom    A    G        0      0        2 
   1 chr1_138012793     HCab    A    G        0      0        2 
   1 chr1_138012793     HPrz    A    G        0      0        2 
   1 chr1_138012793     ZBoe    A    G        0      0        2 
   1 chr1_138012793     ZGre    A    G        0      0        2 
   1 chr1_138012793     ZHar    A    G        0      0        2 
   1 chr1_138012793   Sample    A    G        0      0        2 
   1 chr1_138024694     AAsi    T    C        0      0        2 
   1 chr1_138024694     AKia    T    C        1      2        2 
   1 chr1_138024694     AOna    T    C      0.5      1        2 
   1 chr1_138024694     ASom    T    C        0      0        2 
   1 chr1_138024694     HCab    T    C        0      0        2 
   1 chr1_138024694     HPrz    T    C        0      0        2 
   1 chr1_138024694     ZBoe    T    C        0      0        2 
   1 chr1_138024694     ZGre    T    C        0      0        2 
   1 chr1_138024694     ZHar    T    C        0      0        2 
   1 chr1_138024694   Sample    T    C        0      0        2 
   1 chr1_138026049     AAsi    C    T        0      0        2 
   1 chr1_138026049     AKia    C    T        0      0        2 
   1 chr1_138026049     AOna    C    T        0      0        2 
   1 chr1_138026049     ASom    C    T        0      0        2 
   1 chr1_138026049     HCab    C    T        0      0        2 
   1 chr1_138026049     HPrz    C    T        0      0        2 
   1 chr1_138026049     ZBoe    C    T      0.5      1        2 
   1 chr1_138026049     ZGre    C    T        0      0        2 
   1 chr1_138026049     ZHar    C    T        0      0        2 
   1 chr1_138026049   Sample    C    T        0      0        2 
   1 chr1_138038325     AAsi    G    C        0      0        2 
   1 chr1_138038325     AKia    G    C        0      0        2 
   1 chr1_138038325     AOna    G    C        0      0        2 
   1 chr1_138038325     ASom    G    C        0      0        2 
   1 chr1_138038325     HCab    G    C      0.5      1        2 
   1 chr1_138038325     HPrz    G    C        0      0        2 
   1 chr1_138038325     ZBoe    G    C        0      0        2 
   1 chr1_138038325     ZGre    G    C        0      0        2 
   1 chr1_138038325     ZHar    G    C        0      0        2 
   1 chr1_138038325   Sample    G    C        0      0        2 
   1 chr1_138039400     AAsi    A    C        0      0        2 
   1 chr1_138039400     AKia    A    C        0      0        2 
   1 chr1_138039400     AOna    A    C        0      0        2 
   1 chr1_138039400     ASom    A    C        0      0        2 
   1 chr1_138039400     HCab    A    C        0      0        2 
   1 chr1_138039400     HPrz    A    C        0      0        2 
   1 chr1_138039400     ZBoe    A    C        0      0        2 
   1 chr1_138039400     ZGre    A    C      0.5      1        2 
   1 chr1_138039400     ZHar    A    C        0      0        2 
   1 chr1_138039400   Sample    A    C        0      0        2 
   1 chr1_138055384     AAsi    G    A        0      0        2 
   1 chr1_138055384     AKia    G    A        0      0        2 
   1 chr1_138055384     AOna    G    A      0.5      1        2 
   1 chr1_138055384     ASom    G    A        0      0        2 
   1 chr1_138055384     HCab    G    A        0      0        2 
   1 chr1_138055384     HPrz    G    A        0      0        2 
   1 chr1_138055384     ZBoe    G    A        0      0        2 
   1 chr1_138055384     ZGre    G    A        0      0        2 
   1 chr1_138055384     ZHar    G    A        0      0        2 
   1 chr1_138055384   Sample    G    A        0      0        2 
   1 chr1_138067575     AAsi    A    G        0      0        2 
   1 chr1_138067575     AKia    A    G        0      0        2 
   1 chr1_138067575     AOna    A    G        0      0        2 
   1 chr1_138067575     ASom    A    G        0      0        2 
   1 chr1_138067575     HCab    A    G        1      2        2 
   1 chr1_138067575     HPrz    A    G        1      2        2 
   1 chr1_138067575     ZBoe    A    G        0      0        2 
   1 chr1_138067575     ZGre    A    G        0      0        2 
   1 chr1_138067575     ZHar    A    G        0      0        2 
   1 chr1_138067575   Sample    A    G        0      0        2 
   1 chr1_138079515     AAsi    C    G        0      0        2 
   1 chr1_138079515     AKia    C    G        0      0        2 
   1 chr1_138079515     AOna    C    G        0      0        2 
   1 chr1_138079515     ASom    C    G        0      0        2 
   1 chr1_138079515     HCab    C    G        0      0        2 
   1 chr1_138079515     HPrz    C    G        0      0        2 
   1 chr1_138079515     ZBoe    C    G        1      2        2 
   1 chr1_138079515     ZGre    C    G        0      0        2 
   1 chr1_138079515     ZHar    C    G        0      0        2 
   1 chr1_138079515   Sample    C    G        0      0        2 
   1 chr1_138082340     AAsi    T    A      0.5      1        2 
   1 chr1_138082340     AKia    T    A        0      0        2 
   1 chr1_138082340     AOna    T    A        0      0        2 
   1 chr1_138082340     ASom    T    A        0      0        2 
   1 chr1_138082340     HCab    T    A        0      0        2 
   1 chr1_138082340     HPrz    T    A        0      0        2 
   1 chr1_138082340     ZBoe    T    A        0      0        2 
   1 chr1_138082340     ZGre    T    A        0      0        2 
   1 chr1_138082340     ZHar    T    A        0      0        2 
   1 chr1_138082340   Sample    T    A        0      0        2 
   1 chr1_138086249     AAsi    T    C        0      0        2 
   1 chr1_138086249     AKia    T    C        0      0        2 
   1 chr1_138086249     AOna    T    C      0.5      1        2 
   1 chr1_138086249     ASom    T    C        0      0        2 
   1 chr1_138086249     HCab    T    C        0      0        2 
   1 chr1_138086249     HPrz    T    C        0      0        2 
   1 chr1_138086249     ZBoe    T    C        0      0        2 
   1 chr1_138086249     ZGre    T    C        0      0        2 
   1 chr1_138086249     ZHar    T    C        0      0        2 
   1 chr1_138086249   Sample    T    C        0      0        2 
   1 chr1_138089551     AAsi    A    G        0      0        2 
   1 chr1_138089551     AKia    A    G        0      0        2 
   1 chr1_138089551     AOna    A    G        0      0        2 
   1 chr1_138089551     ASom    A    G        0      0        2 
   1 chr1_138089551     HCab    A    G        1      2        2 
   1 chr1_138089551     HPrz    A    G        1      2        2 
   1 chr1_138089551     ZBoe    A    G        0      0        2 
   1 chr1_138089551     ZGre    A    G        0      0        2 
   1 chr1_138089551     ZHar    A    G        0      0        2 
   1 chr1_138089551   Sample    A    G        0      0        2 
   1 chr1_138092545     AAsi    G    A        0      0        2 
   1 chr1_138092545     AKia    G    A        0      0        2 
   1 chr1_138092545     AOna    G    A      0.5      1        2 
   1 chr1_138092545     ASom    G    A        0      0        2 
   1 chr1_138092545     HCab    G    A        0      0        2 
   1 chr1_138092545     HPrz    G    A        0      0        2 
   1 chr1_138092545     ZBoe    G    A        0      0        2 
   1 chr1_138092545     ZGre    G    A        0      0        2 
   1 chr1_138092545     ZHar    G    A        0      0        2 
   1 chr1_138092545   Sample    G    A        0      0        2 
   1 chr1_138092711     AAsi    A    G        0      0        2 
   1 chr1_138092711     AKia    A    G        0      0        2 
   1 chr1_138092711     AOna    A    G        0      0        2 
   1 chr1_138092711     ASom    A    G        0      0        2 
   1 chr1_138092711     HCab    A    G        0      0        2 
   1 chr1_138092711     HPrz    A    G        0      0        2 
   1 chr1_138092711     ZBoe    A    G        0      0        2 
   1 chr1_138092711     ZGre    A    G        0      0        2 
   1 chr1_138092711     ZHar    A    G      0.5      1        2 
   1 chr1_138092711   Sample    A    G        0      0        2 
   1 chr1_138094284     AAsi    G    A        0      0        2 
   1 chr1_138094284     AKia    G    A        0      0        2 
   1 chr1_138094284     AOna    G    A        0      0        2 
   1 chr1_138094284     ASom    G    A        0      0        2 
   1 chr1_138094284     HCab    G    A        0      0        2 
   1 chr1_138094284     HPrz    G    A        0      0        2 
   1 chr1_138094284     ZBoe    G    A      0.5      1        2 
   1 chr1_138094284     ZGre    G    A        0      0        2 
   1 chr1_138094284     ZHar    G    A        0      0        2 
   1 chr1_138094284   Sample    G    A        0      0        2 
   1 chr1_138098915     AAsi    T    A        0      0        2 
   1 chr1_138098915     AKia    T    A        0      0        2 
   1 chr1_138098915     AOna    T    A        0      0        2 
   1 chr1_138098915     ASom    T    A        0      0        2 
   1 chr1_138098915     HCab    T    A        1      2        2 
   1 chr1_138098915     HPrz    T    A        1      2        2 
   1 chr1_138098915     ZBoe    T    A        0      0        2 
   1 chr1_138098915     ZGre    T    A        0      0        2 
   1 chr1_138098915     ZHar    T    A        0      0        2 
   1 chr1_138098915   Sample    T    A        0      0        2 
   1 chr1_138110899     AAsi    T    C        0      0        2 
   1 chr1_138110899     AKia    T    C        0      0        2 
   1 chr1_138110899     AOna    T    C        0      0        2 
   1 chr1_138110899     ASom    T    C        0      0        2 
   1 chr1_138110899     HCab    T    C        0      0        2 
   1 chr1_138110899     HPrz    T    C        0      0        2 
   1 chr1_138110899     ZBoe    T    C        0      0        2 
   1 chr1_138110899     ZGre    T    C      0.5      1        2 
   1 chr1_138110899     ZHar    T    C        0      0        2 
   1 chr1_138110899   Sample    T    C        0      0        2 
   1 chr1_138115392     AAsi    G    A        0      0        2 
   1 chr1_138115392     AKia    G    A        0      0        2 
   1 chr1_138115392     AOna    G    A        0      0        2 
   1 chr1_138115392     ASom    G    A        0      0        2 
   1 chr1_138115392     HCab    G    A      0.5      1        2 
   1 chr1_138115392     HPrz    G    A      0.5      1        2 
   1 chr1_138115392     ZBoe    G    A        0      0        2 
   1 chr1_138115392     ZGre    G    A        0      0        2 
   1 chr1_138115392     ZHar    G    A        0      0        2 
   1 chr1_138115392   Sample    G    A        0      0        2 
   1 chr1_138115597     AAsi    A    G        0      0        2 
   1 chr1_138115597     AKia    A    G        0      0        2 
   1 chr1_138115597     AOna    A    G        0      0        2 
   1 chr1_138115597     ASom    A    G        0      0        2 
   1 chr1_138115597     HCab    A    G        1      2        2 
   1 chr1_138115597     HPrz    A    G        1      2        2 
   1 chr1_138115597     ZBoe    A    G        0      0        2 
   1 chr1_138115597     ZGre    A    G        0      0        2 
   1 chr1_138115597     ZHar    A    G        0      0        2 
   1 chr1_138115597   Sample    A    G        0      0        2 
   1 chr1_138124559     AAsi    G    T        0      0        2 
   1 chr1_138124559     AKia    G    T        0      0        2 
   1 chr1_138124559     AOna    G    T        0      0        2 
   1 chr1_138124559     ASom    G    T        0      0        2 
   1 chr1_138124559     HCab    G    T        0      0        2 
   1 chr1_138124559     HPrz    G    T        0      0        2 
   1 chr1_138124559     ZBoe    G    T      0.5      1        2 
   1 chr1_138124559     ZGre    G    T        0      0        2 
   1 chr1_138124559     ZHar    G    T        0      0        2 
   1 chr1_138124559   Sample    G    T        0      0        2 
   1 chr1_138125740     AAsi    A    G        0      0        2 
   1 chr1_138125740     AKia    A    G        0      0        2 
   1 chr1_138125740     AOna    A    G        0      0        2 
   1 chr1_138125740     ASom    A    G        0      0        2 
   1 chr1_138125740     HCab    A    G        0      0        2 
   1 chr1_138125740     HPrz    A    G        0      0        2 
   1 chr1_138125740     ZBoe    A    G      0.5      1        2 
   1 chr1_138125740     ZGre    A    G        0      0        2 
   1 chr1_138125740     ZHar    A    G        0      0        2 
   1 chr1_138125740   Sample    A    G        0      0        2 
   1 chr1_138129224     AAsi    T    C        0      0        2 
   1 chr1_138129224     AKia    T    C        0      0        2 
   1 chr1_138129224     AOna    T    C        0      0        2 
   1 chr1_138129224     ASom    T    C        0      0        2 
   1 chr1_138129224     HCab    T    C        0      0        2 
   1 chr1_138129224     HPrz    T    C        0      0        2 
   1 chr1_138129224     ZBoe    T    C      0.5      1        2 
   1 chr1_138129224     ZGre    T    C        0      0        2 
   1 chr1_138129224     ZHar    T    C        0      0        2 
   1 chr1_138129224   Sample    T    C        0      0        2 
   1 chr1_138130950     AAsi    C    T        0      0        2 
   1 chr1_138130950     AKia    C    T        0      0        2 
   1 chr1_138130950     AOna    C    T        0      0        2 
   1 chr1_138130950     ASom    C    T        0      0        2 
   1 chr1_138130950     HCab    C    T        1      2        2 
   1 chr1_138130950     HPrz    C    T        1      2        2 
   1 chr1_138130950     ZBoe    C    T        0      0        2 
   1 chr1_138130950     ZGre    C    T        0      0        2 
   1 chr1_138130950     ZHar    C    T        0      0        2 
   1 chr1_138130950   Sample    C    T        0      0        2 
   1 chr1_138141340     AAsi    C    T        0      0        2 
   1 chr1_138141340     AKia    C    T        0      0        2 
   1 chr1_138141340     AOna    C    T        0      0        2 
   1 chr1_138141340     ASom    C    T        0      0        2 
   1 chr1_138141340     HCab    C    T        0      0        2 
   1 chr1_138141340     HPrz    C    T        0      0        2 
   1 chr1_138141340     ZBoe    C    T        0      0        2 
   1 chr1_138141340     ZGre    C    T        1      2        2 
   1 chr1_138141340     ZHar    C    T        0      0        2 
   1 chr1_138141340   Sample    C    T        0      0        2 
   1 chr1_138148746     AAsi    G    A        1      2        2 
   1 chr1_138148746     AKia    G    A        0      0        2 
   1 chr1_138148746     AOna    G    A        0      0        2 
   1 chr1_138148746     ASom    G    A        0      0        2 
   1 chr1_138148746     HCab    G    A        0      0        2 
   1 chr1_138148746     HPrz    G    A        0      0        2 
   1 chr1_138148746     ZBoe    G    A        0      0        2 
   1 chr1_138148746     ZGre    G    A        0      0        2 
   1 chr1_138148746     ZHar    G    A        0      0        2 
   1 chr1_138148746   Sample    G    A        1      2        2 
   1 chr1_138150697     AAsi    T    C        0      0        2 
   1 chr1_138150697     AKia    T    C        1      2        2 
   1 chr1_138150697     AOna    T    C      0.5      1        2 
   1 chr1_138150697     ASom    T    C        0      0        2 
   1 chr1_138150697     HCab    T    C        0      0        2 
   1 chr1_138150697     HPrz    T    C        0      0        2 
   1 chr1_138150697     ZBoe    T    C        0      0        2 
   1 chr1_138150697     ZGre    T    C        0      0        2 
   1 chr1_138150697     ZHar    T    C        0      0        2 
   1 chr1_138150697   Sample    T    C        0      0        2 
   1 chr1_138159185     AAsi    G    A        1      2        2 
   1 chr1_138159185     AKia    G    A        0      0        2 
   1 chr1_138159185     AOna    G    A        0      0        2 
   1 chr1_138159185     ASom    G    A        1      2        2 
   1 chr1_138159185     HCab    G    A        0      0        2 
   1 chr1_138159185     HPrz    G    A        0      0        2 
   1 chr1_138159185     ZBoe    G    A        0      0        2 
   1 chr1_138159185     ZGre    G    A        0      0        2 
   1 chr1_138159185     ZHar    G    A        0      0        2 
   1 chr1_138159185   Sample    G    A        1      2        2 
   1 chr1_138175733     AAsi    G    A        0      0        2 
   1 chr1_138175733     AKia    G    A        0      0        2 
   1 chr1_138175733     AOna    G    A      0.5      1        2 
   1 chr1_138175733     ASom    G    A        0      0        2 
   1 chr1_138175733     HCab    G    A        0      0        2 
   1 chr1_138175733     HPrz    G    A        0      0        2 
   1 chr1_138175733     ZBoe    G    A        0      0        2 
   1 chr1_138175733     ZGre    G    A        0      0        2 
   1 chr1_138175733     ZHar    G    A        0      0        2 
   1 chr1_138175733   Sample    G    A        0      0        2 
   1 chr1_138185425     AAsi    A    G        0      0        2 
   1 chr1_138185425     AKia    A    G        0      0        2 
   1 chr1_138185425     AOna    A    G        0      0        2 
   1 chr1_138185425     ASom    A    G        0      0        2 
   1 chr1_138185425     HCab    A    G        0      0        2 
   1 chr1_138185425     HPrz    A    G        0      0        2 
   1 chr1_138185425     ZBoe    A    G        0      0        2 
   1 chr1_138185425     ZGre    A    G        0      0        2 
   1 chr1_138185425     ZHar    A    G        1      2        2 
   1 chr1_138185425   Sample    A    G        0      0        2 
   1 chr1_138186427     AAsi    A    G        0      0        2 
   1 chr1_138186427     AKia    A    G        0      0        2 
   1 chr1_138186427     AOna    A    G        0      0        2 
   1 chr1_138186427     ASom    A    G        0      0        2 
   1 chr1_138186427     HCab    A    G        1      2        2 
   1 chr1_138186427     HPrz    A    G        1      2        2 
   1 chr1_138186427     ZBoe    A    G        0      0        2 
   1 chr1_138186427     ZGre    A    G        0      0        2 
   1 chr1_138186427     ZHar    A    G        0      0        2 
   1 chr1_138186427   Sample    A    G        0      0        2 
   1 chr1_138203765     AAsi    A    G        0      0        2 
   1 chr1_138203765     AKia    A    G        0      0        2 
   1 chr1_138203765     AOna    A    G        0      0        2 
   1 chr1_138203765     ASom    A    G        0      0        2 
   1 chr1_138203765     HCab    A    G        0      0        2 
   1 chr1_138203765     HPrz    A    G        0      0        2 
   1 chr1_138203765     ZBoe    A    G        0      0        2 
   1 chr1_138203765     ZGre    A    G      0.5      1        2 
   1 chr1_138203765     ZHar    A    G        0      0        2 
   1 chr1_138203765   Sample    A    G        0      0        2 
   1 chr1_138204902     AAsi    A    G        0      0        2 
   1 chr1_138204902     AKia    A    G        0      0        2 
   1 chr1_138204902     AOna    A    G        0      0        2 
   1 chr1_138204902     ASom    A    G        0      0        2 
   1 chr1_138204902     HCab    A    G        1      2        2 
   1 chr1_138204902     HPrz    A    G        1      2        2 
   1 chr1_138204902     ZBoe    A    G        0      0        2 
   1 chr1_138204902     ZGre    A    G        0      0        2 
   1 chr1_138204902     ZHar    A    G        0      0        2 
   1 chr1_138204902   Sample    A    G        0      0        2 
   1 chr1_138212197     AAsi    G    C        0      0        2 
   1 chr1_138212197     AKia    G    C      0.5      1        2 
   1 chr1_138212197     AOna    G    C      0.5      1        2 
   1 chr1_138212197     ASom    G    C        0      0        2 
   1 chr1_138212197     HCab    G    C        0      0        2 
   1 chr1_138212197     HPrz    G    C        0      0        2 
   1 chr1_138212197     ZBoe    G    C        0      0        2 
   1 chr1_138212197     ZGre    G    C        0      0        2 
   1 chr1_138212197     ZHar    G    C        0      0        2 
   1 chr1_138212197   Sample    G    C        0      0        2 
   1 chr1_138213505     AAsi    C    A        0      0        2 
   1 chr1_138213505     AKia    C    A        0      0        2 
   1 chr1_138213505     AOna    C    A        0      0        2 
   1 chr1_138213505     ASom    C    A        0      0        2 
   1 chr1_138213505     HCab    C    A        1      2        2 
   1 chr1_138213505     HPrz    C    A        1      2        2 
   1 chr1_138213505     ZBoe    C    A        0      0        2 
   1 chr1_138213505     ZGre    C    A        0      0        2 
   1 chr1_138213505     ZHar    C    A        0      0        2 
   1 chr1_138213505   Sample    C    A        0      0        2 
   1 chr1_138214719     AAsi    A    G        0      0        2 
   1 chr1_138214719     AKia    A    G        0      0        2 
   1 chr1_138214719     AOna    A    G        0      0        2 
   1 chr1_138214719     ASom    A    G        0      0        2 
   1 chr1_138214719     HCab    A    G        1      2        2 
   1 chr1_138214719     HPrz    A    G        1      2        2 
   1 chr1_138214719     ZBoe    A    G        0      0        2 
   1 chr1_138214719     ZGre    A    G        0      0        2 
   1 chr1_138214719     ZHar    A    G        0      0        2 
   1 chr1_138214719   Sample    A    G        0      0        2 
   1 chr1_138219306     AAsi    G    A        0      0        2 
   1 chr1_138219306     AKia    G    A      0.5      1        2 
   1 chr1_138219306     AOna    G    A        0      0        2 
   1 chr1_138219306     ASom    G    A        0      0        2 
   1 chr1_138219306     HCab    G    A        0      0        2 
   1 chr1_138219306     HPrz    G    A        0      0        2 
   1 chr1_138219306     ZBoe    G    A        0      0        2 
   1 chr1_138219306     ZGre    G    A        0      0        2 
   1 chr1_138219306     ZHar    G    A        0      0        2 
   1 chr1_138219306   Sample    G    A        0      0        2 
   1 chr1_138222579     AAsi    T    C        0      0        2 
   1 chr1_138222579     AKia    T    C      0.5      1        2 
   1 chr1_138222579     AOna    T    C        0      0        2 
   1 chr1_138222579     ASom    T    C        0      0        2 
   1 chr1_138222579     HCab    T    C        0      0        2 
   1 chr1_138222579     HPrz    T    C        0      0        2 
   1 chr1_138222579     ZBoe    T    C        0      0        2 
   1 chr1_138222579     ZGre    T    C        0      0        2 
   1 chr1_138222579     ZHar    T    C        0      0        2 
   1 chr1_138222579   Sample    T    C        0      0        2 
   1 chr1_138228212     AAsi    T    C        0      0        2 
   1 chr1_138228212     AKia    T    C        0      0        2 
   1 chr1_138228212     AOna    T    C        0      0        2 
   1 chr1_138228212     ASom    T    C        0      0        2 
   1 chr1_138228212     HCab    T    C        0      0        2 
   1 chr1_138228212     HPrz    T    C      0.5      1        2 
   1 chr1_138228212     ZBoe    T    C        0      0        2 
   1 chr1_138228212     ZGre    T    C        0      0        2 
   1 chr1_138228212     ZHar    T    C        0      0        2 
   1 chr1_138228212   Sample    T    C        0      0        2 
   1 chr1_138230277     AAsi    T    G      0.5      1        2 
   1 chr1_138230277     AKia    T    G        0      0        2 
   1 chr1_138230277     AOna    T    G        0      0        2 
   1 chr1_138230277     ASom    T    G        0      0        2 
   1 chr1_138230277     HCab    T    G        0      0        2 
   1 chr1_138230277     HPrz    T    G        0      0        2 
   1 chr1_138230277     ZBoe    T    G        0      0        2 
   1 chr1_138230277     ZGre    T    G        0      0        2 
   1 chr1_138230277     ZHar    T    G        0      0        2 
   1 chr1_138230277   Sample    T    G        0      0        2 
   1 chr1_138231381     AAsi    G    A        0      0        2 
   1 chr1_138231381     AKia    G    A      0.5      1        2 
   1 chr1_138231381     AOna    G    A        0      0        2 
   1 chr1_138231381     ASom    G    A        0      0        2 
   1 chr1_138231381     HCab    G    A        0      0        2 
   1 chr1_138231381     HPrz    G    A        0      0        2 
   1 chr1_138231381     ZBoe    G    A        0      0        2 
   1 chr1_138231381     ZGre    G    A        0      0        2 
   1 chr1_138231381     ZHar    G    A        0      0        2 
   1 chr1_138231381   Sample    G    A        0      0        2 
   1 chr1_138233274     AAsi    G    A        0      0        2 
   1 chr1_138233274     AKia    G    A      0.5      1        2 
   1 chr1_138233274     AOna    G    A        0      0        2 
   1 chr1_138233274     ASom    G    A        0      0        2 
   1 chr1_138233274     HCab    G    A        0      0        2 
   1 chr1_138233274     HPrz    G    A        0      0        2 
   1 chr1_138233274     ZBoe    G    A        0      0        2 
   1 chr1_138233274     ZGre    G    A        0      0        2 
   1 chr1_138233274     ZHar    G    A        0      0        2 
   1 chr1_138233274   Sample    G    A        0      0        2 
   1 chr1_138233773     AAsi    G    T        0      0        2 
   1 chr1_138233773     AKia    G    T        0      0        2 
   1 chr1_138233773     AOna    G    T        0      0        2 
   1 chr1_138233773     ASom    G    T        0      0        2 
   1 chr1_138233773     HCab    G    T        0      0        2 
   1 chr1_138233773     HPrz    G    T        0      0        2 
   1 chr1_138233773     ZBoe    G    T        0      0        2 
   1 chr1_138233773     ZGre    G    T        0      0        2 
   1 chr1_138233773     ZHar    G    T        1      2        2 
   1 chr1_138233773   Sample    G    T        0      0        2 
   1 chr1_138248770     AAsi    C    T        0      0        2 
   1 chr1_138248770     AKia    C    T        0      0        2 
   1 chr1_138248770     AOna    C    T        0      0        2 
   1 chr1_138248770     ASom    C    T        0      0        2 
   1 chr1_138248770     HCab    C    T        0      0        2 
   1 chr1_138248770     HPrz    C    T        0      0        2 
   1 chr1_138248770     ZBoe    C    T        0      0        2 
   1 chr1_138248770     ZGre    C    T      0.5      1        2 
   1 chr1_138248770     ZHar    C    T        0      0        2 
   1 chr1_138248770   Sample    C    T        0      0        2 
   1 chr1_138249563     AAsi    G    A        0      0        2 
   1 chr1_138249563     AKia    G    A        0      0        2 
   1 chr1_138249563     AOna    G    A        0      0        2 
   1 chr1_138249563     ASom    G    A        0      0        2 
   1 chr1_138249563     HCab    G    A        0      0        2 
   1 chr1_138249563     HPrz    G    A        0      0        2 
   1 chr1_138249563     ZBoe    G    A        0      0        2 
   1 chr1_138249563     ZGre    G    A      0.5      1        2 
   1 chr1_138249563     ZHar    G    A        0      0        2 
   1 chr1_138249563   Sample    G    A        0      0        2 
   1 chr1_138251765     AAsi    A    G        0      0        2 
   1 chr1_138251765     AKia    A    G        0      0        2 
   1 chr1_138251765     AOna    A    G        0      0        2 
   1 chr1_138251765     ASom    A    G        0      0        2 
   1 chr1_138251765     HCab    A    G        1      2        2 
   1 chr1_138251765     HPrz    A    G        1      2        2 
   1 chr1_138251765     ZBoe    A    G        0      0        2 
   1 chr1_138251765     ZGre    A    G        0      0        2 
   1 chr1_138251765     ZHar    A    G        0      0        2 
   1 chr1_138251765   Sample    A    G        0      0        2 
   1 chr1_138251963     AAsi    G    C        0      0        2 
   1 chr1_138251963     AKia    G    C        0      0        2 
   1 chr1_138251963     AOna    G    C        0      0        2 
   1 chr1_138251963     ASom    G    C        0      0        2 
   1 chr1_138251963     HCab    G    C        0      0        2 
   1 chr1_138251963     HPrz    G    C        0      0        2 
   1 chr1_138251963     ZBoe    G    C        0      0        2 
   1 chr1_138251963     ZGre    G    C      0.5      1        2 
   1 chr1_138251963     ZHar    G    C        0      0        2 
   1 chr1_138251963   Sample    G    C        0      0        2 
   1 chr1_138276257     AAsi    A    G        0      0        2 
   1 chr1_138276257     AKia    A    G        0      0        2 
   1 chr1_138276257     AOna    A    G        0      0        2 
   1 chr1_138276257     ASom    A    G        0      0        2 
   1 chr1_138276257     HCab    A    G        0      0        2 
   1 chr1_138276257     HPrz    A    G        0      0        2 
   1 chr1_138276257     ZBoe    A    G        0      0        2 
   1 chr1_138276257     ZGre    A    G        0      0        2 
   1 chr1_138276257     ZHar    A    G        1      2        2 
   1 chr1_138276257   Sample    A    G        0      0        2 
   1 chr1_138291585     AAsi    A    G        0      0        2 
   1 chr1_138291585     AKia    A    G        0      0        2 
   1 chr1_138291585     AOna    A    G        0      0        2 
   1 chr1_138291585     ASom    A    G        0      0        2 
   1 chr1_138291585     HCab    A    G        0      0        2 
   1 chr1_138291585     HPrz    A    G        0      0        2 
   1 chr1_138291585     ZBoe    A    G      0.5      1        2 
   1 chr1_138291585     ZGre    A    G        0      0        2 
   1 chr1_138291585     ZHar    A    G        0      0        2 
   1 chr1_138291585   Sample    A    G        0      0        2 
   1 chr1_138295884     AAsi    C    G        0      0        2 
   1 chr1_138295884     AKia    C    G        0      0        2 
   1 chr1_138295884     AOna    C    G      0.5      1        2 
   1 chr1_138295884     ASom    C    G        0      0        2 
   1 chr1_138295884     HCab    C    G        0      0        2 
   1 chr1_138295884     HPrz    C    G        0      0        2 
   1 chr1_138295884     ZBoe    C    G        0      0        2 
   1 chr1_138295884     ZGre    C    G        0      0        2 
   1 chr1_138295884     ZHar    C    G        0      0        2 
   1 chr1_138295884   Sample    C    G        0      0        2 
   1 chr1_138299154     AAsi    C    A        0      0        2 
   1 chr1_138299154     AKia    C    A        0      0        2 
   1 chr1_138299154     AOna    C    A        0      0        2 
   1 chr1_138299154     ASom    C    A        0      0        2 
   1 chr1_138299154     HCab    C    A        0      0        2 
   1 chr1_138299154     HPrz    C    A        0      0        2 
   1 chr1_138299154     ZBoe    C    A        0      0        2 
   1 chr1_138299154     ZGre    C    A      0.5      1        2 
   1 chr1_138299154     ZHar    C    A        0      0        2 
   1 chr1_138299154   Sample    C    A        0      0        2 
   1 chr1_138304517     AAsi    T    C        0      0        2 
   1 chr1_138304517     AKia    T    C        0      0        2 
   1 chr1_138304517     AOna    T    C        0      0        2 
   1 chr1_138304517     ASom    T    C        0      0        2 
   1 chr1_138304517     HCab    T    C        1      2        2 
   1 chr1_138304517     HPrz    T    C        1      2        2 
   1 chr1_138304517     ZBoe    T    C        0      0        2 
   1 chr1_138304517     ZGre    T    C        0      0        2 
   1 chr1_138304517     ZHar    T    C        0      0        2 
   1 chr1_138304517   Sample    T    C        0      0        2 
   1 chr1_138311629     AAsi    A    G        0      0        2 
   1 chr1_138311629     AKia    A    G        0      0        2 
   1 chr1_138311629     AOna    A    G      0.5      1        2 
   1 chr1_138311629     ASom    A    G        0      0        2 
   1 chr1_138311629     HCab    A    G        0      0        2 
   1 chr1_138311629     HPrz    A    G        0      0        2 
   1 chr1_138311629     ZBoe    A    G        0      0        2 
   1 chr1_138311629     ZGre    A    G        0      0        2 
   1 chr1_138311629     ZHar    A    G        0      0        2 
   1 chr1_138311629   Sample    A    G        0      0        2 
   1 chr1_138313282     AAsi    T    C        0      0        2 
   1 chr1_138313282     AKia    T    C        0      0        2 
   1 chr1_138313282     AOna    T    C        0      0        2 
   1 chr1_138313282     ASom    T    C        0      0        2 
   1 chr1_138313282     HCab    T    C      0.5      1        2 
   1 chr1_138313282     HPrz    T    C        0      0        2 
   1 chr1_138313282     ZBoe    T    C        0      0        2 
   1 chr1_138313282     ZGre    T    C        0      0        2 
   1 chr1_138313282     ZHar    T    C        0      0        2 
   1 chr1_138313282   Sample    T    C        0      0        2 
   1 chr1_138320992     AAsi    C    G        0      0        2 
   1 chr1_138320992     AKia    C    G        0      0        2 
   1 chr1_138320992     AOna    C    G        0      0        2 
   1 chr1_138320992     ASom    C    G        0      0        2 
   1 chr1_138320992     HCab    C    G        0      0        2 
   1 chr1_138320992     HPrz    C    G        0      0        2 
   1 chr1_138320992     ZBoe    C    G      0.5      1        2 
   1 chr1_138320992     ZGre    C    G        0      0        2 
   1 chr1_138320992     ZHar    C    G        0      0        2 
   1 chr1_138320992   Sample    C    G        0      0        2 
   1 chr1_138321920     AAsi    A    G        0      0        2 
   1 chr1_138321920     AKia    A    G        0      0        2 
   1 chr1_138321920     AOna    A    G        0      0        2 
   1 chr1_138321920     ASom    A    G        0      0        2 
   1 chr1_138321920     HCab    A    G        1      2        2 
   1 chr1_138321920     HPrz    A    G        1      2        2 
   1 chr1_138321920     ZBoe    A    G        0      0        2 
   1 chr1_138321920     ZGre    A    G        0      0        2 
   1 chr1_138321920     ZHar    A    G        0      0        2 
   1 chr1_138321920   Sample    A    G        0      0        2 
   1 chr1_138324128     AAsi    C    T        0      0        2 
   1 chr1_138324128     AKia    C    T        0      0        2 
   1 chr1_138324128     AOna    C    T        0      0        2 
   1 chr1_138324128     ASom    C    T        0      0        2 
   1 chr1_138324128     HCab    C    T        0      0        2 
   1 chr1_138324128     HPrz    C    T        0      0        2 
   1 chr1_138324128     ZBoe    C    T      0.5      1        2 
   1 chr1_138324128     ZGre    C    T        0      0        2 
   1 chr1_138324128     ZHar    C    T        0      0        2 
   1 chr1_138324128   Sample    C    T        0      0        2 
   1 chr1_138328914     AAsi    T    C        1      2        2 
   1 chr1_138328914     AKia    T    C        0      0        2 
   1 chr1_138328914     AOna    T    C        0      0        2 
   1 chr1_138328914     ASom    T    C        0      0        2 
   1 chr1_138328914     HCab    T    C        0      0        2 
   1 chr1_138328914     HPrz    T    C        0      0        2 
   1 chr1_138328914     ZBoe    T    C        0      0        2 
   1 chr1_138328914     ZGre    T    C        0      0        2 
   1 chr1_138328914     ZHar    T    C        0      0        2 
   1 chr1_138328914   Sample    T    C        1      2        2 
   1 chr1_138343889     AAsi    T    C        0      0        2 
   1 chr1_138343889     AKia    T    C        0      0        2 
   1 chr1_138343889     AOna    T    C      0.5      1        2 
   1 chr1_138343889     ASom    T    C        0      0        2 
   1 chr1_138343889     HCab    T    C        0      0        2 
   1 chr1_138343889     HPrz    T    C        0      0        2 
   1 chr1_138343889     ZBoe    T    C        0      0        2 
   1 chr1_138343889     ZGre    T    C        0      0        2 
   1 chr1_138343889     ZHar    T    C        0      0        2 
   1 chr1_138343889   Sample    T    C        0      0        2 
   1 chr1_138344904     AAsi    T    C        0      0        2 
   1 chr1_138344904     AKia    T    C        0      0        2 
   1 chr1_138344904     AOna    T    C        0      0        2 
   1 chr1_138344904     ASom    T    C        0      0        2 
   1 chr1_138344904     HCab    T    C        0      0        2 
   1 chr1_138344904     HPrz    T    C        0      0        2 
   1 chr1_138344904     ZBoe    T    C        0      0        2 
   1 chr1_138344904     ZGre    T    C        0      0        2 
   1 chr1_138344904     ZHar    T    C      0.5      1        2 
   1 chr1_138344904   Sample    T    C        0      0        2 
   1 chr1_138351881     AAsi    A    C        0      0        2 
   1 chr1_138351881     AKia    A    C        0      0        2 
   1 chr1_138351881     AOna    A    C        0      0        2 
   1 chr1_138351881     ASom    A    C        0      0        2 
   1 chr1_138351881     HCab    A    C        0      0        2 
   1 chr1_138351881     HPrz    A    C        0      0        2 
   1 chr1_138351881     ZBoe    A    C        0      0        2 
   1 chr1_138351881     ZGre    A    C        0      0        2 
   1 chr1_138351881     ZHar    A    C        1      2        2 
   1 chr1_138351881   Sample    A    C        0      0        2 
   1 chr1_138352294     AAsi    G    A        0      0        2 
   1 chr1_138352294     AKia    G    A        0      0        2 
   1 chr1_138352294     AOna    G    A        0      0        2 
   1 chr1_138352294     ASom    G    A        0      0        2 
   1 chr1_138352294     HCab    G    A      0.5      1        2 
   1 chr1_138352294     HPrz    G    A        0      0        2 
   1 chr1_138352294     ZBoe    G    A        0      0        2 
   1 chr1_138352294     ZGre    G    A        0      0        2 
   1 chr1_138352294     ZHar    G    A        0      0        2 
   1 chr1_138352294   Sample    G    A        0      0        2 
   1 chr1_138359008     AAsi    A    G        0      0        2 
   1 chr1_138359008     AKia    A    G        0      0        2 
   1 chr1_138359008     AOna    A    G        0      0        2 
   1 chr1_138359008     ASom    A    G        0      0        2 
   1 chr1_138359008     HCab    A    G        0      0        2 
   1 chr1_138359008     HPrz    A    G      0.5      1        2 
   1 chr1_138359008     ZBoe    A    G        0      0        2 
   1 chr1_138359008     ZGre    A    G        0      0        2 
   1 chr1_138359008     ZHar    A    G        0      0        2 
   1 chr1_138359008   Sample    A    G        0      0        2 
   1 chr1_138363389     AAsi    C    T        0      0        2 
   1 chr1_138363389     AKia    C    T        0      0        2 
   1 chr1_138363389     AOna    C    T        0      0        2 
   1 chr1_138363389     ASom    C    T        0      0        2 
   1 chr1_138363389     HCab    C    T        1      2        2 
   1 chr1_138363389     HPrz    C    T        1      2        2 
   1 chr1_138363389     ZBoe    C    T        0      0        2 
   1 chr1_138363389     ZGre    C    T        0      0        2 
   1 chr1_138363389     ZHar    C    T        0      0        2 
   1 chr1_138363389   Sample    C    T        0      0        2 
   1 chr1_138363484     AAsi    G    A        1      2        2 
   1 chr1_138363484     AKia    G    A        0      0        2 
   1 chr1_138363484     AOna    G    A        0      0        2 
   1 chr1_138363484     ASom    G    A        0      0        2 
   1 chr1_138363484     HCab    G    A        0      0        2 
   1 chr1_138363484     HPrz    G    A        0      0        2 
   1 chr1_138363484     ZBoe    G    A        0      0        2 
   1 chr1_138363484     ZGre    G    A        0      0        2 
   1 chr1_138363484     ZHar    G    A        0      0        2 
   1 chr1_138363484   Sample    G    A        1      2        2 
   1 chr1_138365107     AAsi    G    A        0      0        2 
   1 chr1_138365107     AKia    G    A        0      0        2 
   1 chr1_138365107     AOna    G    A      0.5      1        2 
   1 chr1_138365107     ASom    G    A        0      0        2 
   1 chr1_138365107     HCab    G    A        0      0        2 
   1 chr1_138365107     HPrz    G    A        0      0        2 
   1 chr1_138365107     ZBoe    G    A        0      0        2 
   1 chr1_138365107     ZGre    G    A        0      0        2 
   1 chr1_138365107     ZHar    G    A        0      0        2 
   1 chr1_138365107   Sample    G    A        0      0        2 
   1 chr1_138366757     AAsi    A    G        0      0        2 
   1 chr1_138366757     AKia    A    G        0      0        2 
   1 chr1_138366757     AOna    A    G      0.5      1        2 
   1 chr1_138366757     ASom    A    G        0      0        2 
   1 chr1_138366757     HCab    A    G        0      0        2 
   1 chr1_138366757     HPrz    A    G        0      0        2 
   1 chr1_138366757     ZBoe    A    G        0      0        2 
   1 chr1_138366757     ZGre    A    G        0      0        2 
   1 chr1_138366757     ZHar    A    G        0      0        2 
   1 chr1_138366757   Sample    A    G        0      0        2 
   1 chr1_138370126     AAsi    G    A        0      0        2 
   1 chr1_138370126     AKia    G    A        0      0        2 
   1 chr1_138370126     AOna    G    A        0      0        2 
   1 chr1_138370126     ASom    G    A        0      0        2 
   1 chr1_138370126     HCab    G    A        0      0        2 
   1 chr1_138370126     HPrz    G    A        0      0        2 
   1 chr1_138370126     ZBoe    G    A      0.5      1        2 
   1 chr1_138370126     ZGre    G    A        0      0        2 
   1 chr1_138370126     ZHar    G    A        0      0        2 
   1 chr1_138370126   Sample    G    A        0      0        2 
   1 chr1_138382827     AAsi    G    A        0      0        2 
   1 chr1_138382827     AKia    G    A        0      0        2 
   1 chr1_138382827     AOna    G    A        0      0        2 
   1 chr1_138382827     ASom    G    A        0      0        2 
   1 chr1_138382827     HCab    G    A        1      2        2 
   1 chr1_138382827     HPrz    G    A        1      2        2 
   1 chr1_138382827     ZBoe    G    A        0      0        2 
   1 chr1_138382827     ZGre    G    A        0      0        2 
   1 chr1_138382827     ZHar    G    A        0      0        2 
   1 chr1_138382827   Sample    G    A        0      0        2 
   1 chr1_138382972     AAsi    T    C        0      0        2 
   1 chr1_138382972     AKia    T    C        0      0        2 
   1 chr1_138382972     AOna    T    C      0.5      1        2 
   1 chr1_138382972     ASom    T    C        0      0        2 
   1 chr1_138382972     HCab    T    C        0      0        2 
   1 chr1_138382972     HPrz    T    C        0      0        2 
   1 chr1_138382972     ZBoe    T    C        0      0        2 
   1 chr1_138382972     ZGre    T    C        0      0        2 
   1 chr1_138382972     ZHar    T    C        0      0        2 
   1 chr1_138382972   Sample    T    C        0      0        2 
   1 chr1_138390212     AAsi    T    C        1      2        2 
   1 chr1_138390212     AKia    T    C        0      0        2 
   1 chr1_138390212     AOna    T    C        0      0        2 
   1 chr1_138390212     ASom    T    C        1      2        2 
   1 chr1_138390212     HCab    T    C        0      0        2 
   1 chr1_138390212     HPrz    T    C        0      0        2 
   1 chr1_138390212     ZBoe    T    C        0      0        2 
   1 chr1_138390212     ZGre    T    C        0      0        2 
   1 chr1_138390212     ZHar    T    C        0      0        2 
   1 chr1_138390212   Sample    T    C        1      2        2 
   1 chr1_138392282     AAsi    A    G        0      0        2 
   1 chr1_138392282     AKia    A    G        0      0        2 
   1 chr1_138392282     AOna    A    G        0      0        2 
   1 chr1_138392282     ASom    A    G        0      0        2 
   1 chr1_138392282     HCab    A    G        0      0        2 
   1 chr1_138392282     HPrz    A    G        0      0        2 
   1 chr1_138392282     ZBoe    A    G        0      0        2 
   1 chr1_138392282     ZGre    A    G        0      0        2 
   1 chr1_138392282     ZHar    A    G      0.5      1        2 
   1 chr1_138392282   Sample    A    G        0      0        2 
   1 chr1_138397500     AAsi    T    C        0      0        2 
   1 chr1_138397500     AKia    T    C        0      0        2 
   1 chr1_138397500     AOna    T    C        0      0        2 
   1 chr1_138397500     ASom    T    C        0      0        2 
   1 chr1_138397500     HCab    T    C        0      0        2 
   1 chr1_138397500     HPrz    T    C        0      0        2 
   1 chr1_138397500     ZBoe    T    C      0.5      1        2 
   1 chr1_138397500     ZGre    T    C        1      2        2 
   1 chr1_138397500     ZHar    T    C        0      0        2 
   1 chr1_138397500   Sample    T    C        0      0        2 
   1 chr1_138400388     AAsi    A    G        0      0        2 
   1 chr1_138400388     AKia    A    G        0      0        2 
   1 chr1_138400388     AOna    A    G        0      0        2 
   1 chr1_138400388     ASom    A    G        0      0        2 
   1 chr1_138400388     HCab    A    G        1      2        2 
   1 chr1_138400388     HPrz    A    G        1      2        2 
   1 chr1_138400388     ZBoe    A    G        0      0        2 
   1 chr1_138400388     ZGre    A    G        0      0        2 
   1 chr1_138400388     ZHar    A    G        0      0        2 
   1 chr1_138400388   Sample    A    G        0      0        2 
   1 chr1_138402667     AAsi    A    G        0      0        2 
   1 chr1_138402667     AKia    A    G        0      0        2 
   1 chr1_138402667     AOna    A    G        0      0        2 
   1 chr1_138402667     ASom    A    G        0      0        2 
   1 chr1_138402667     HCab    A    G        0      0        2 
   1 chr1_138402667     HPrz    A    G        0      0        2 
   1 chr1_138402667     ZBoe    A    G        0      0        2 
   1 chr1_138402667     ZGre    A    G        1      2        2 
   1 chr1_138402667     ZHar    A    G        0      0        2 
   1 chr1_138402667   Sample    A    G        0      0        2 
   1 chr1_138402697     AAsi    T    C        0      0        2 
   1 chr1_138402697     AKia    T    C        0      0        2 
   1 chr1_138402697     AOna    T    C        0      0        2 
   1 chr1_138402697     ASom    T    C        0      0        2 
   1 chr1_138402697     HCab    T    C        0      0        2 
   1 chr1_138402697     HPrz    T    C        0      0        2 
   1 chr1_138402697     ZBoe    T    C      0.5      1        2 
   1 chr1_138402697     ZGre    T    C        0      0        2 
   1 chr1_138402697     ZHar    T    C        0      0        2 
   1 chr1_138402697   Sample    T    C        0      0        2 
   1 chr1_138402930     AAsi    A    C      0.5      1        2 
   1 chr1_138402930     AKia    A    C        0      0        2 
   1 chr1_138402930     AOna    A    C        0      0        2 
   1 chr1_138402930     ASom    A    C        0      0        2 
   1 chr1_138402930     HCab    A    C        0      0        2 
   1 chr1_138402930     HPrz    A    C        0      0        2 
   1 chr1_138402930     ZBoe    A    C        0      0        2 
   1 chr1_138402930     ZGre    A    C        0      0        2 
   1 chr1_138402930     ZHar    A    C        0      0        2 
   1 chr1_138402930   Sample    A    C        1      2        2 
   1 chr1_138403001     AAsi    T    C        0      0        2 
   1 chr1_138403001     AKia    T    C        0      0        2 
   1 chr1_138403001     AOna    T    C        0      0        2 
   1 chr1_138403001     ASom    T    C        0      0        2 
   1 chr1_138403001     HCab    T    C        0      0        2 
   1 chr1_138403001     HPrz    T    C        0      0        2 
   1 chr1_138403001     ZBoe    T    C      0.5      1        2 
   1 chr1_138403001     ZGre    T    C        0      0        2 
   1 chr1_138403001     ZHar    T    C        0      0        2 
   1 chr1_138403001   Sample    T    C        0      0        2 
   1 chr1_138409323     AAsi    A    G        0      0        2 
   1 chr1_138409323     AKia    A    G        0      0        2 
   1 chr1_138409323     AOna    A    G        0      0        2 
   1 chr1_138409323     ASom    A    G        0      0        2 
   1 chr1_138409323     HCab    A    G        0      0        2 
   1 chr1_138409323     HPrz    A    G        0      0        2 
   1 chr1_138409323     ZBoe    A    G        0      0        2 
   1 chr1_138409323     ZGre    A    G        0      0        2 
   1 chr1_138409323     ZHar    A    G        1      2        2 
   1 chr1_138409323   Sample    A    G        0      0        2 
   1 chr1_138410784     AAsi    A    G        0      0        2 
   1 chr1_138410784     AKia    A    G        0      0        2 
   1 chr1_138410784     AOna    A    G        1      2        2 
   1 chr1_138410784     ASom    A    G        0      0        2 
   1 chr1_138410784     HCab    A    G        0      0        2 
   1 chr1_138410784     HPrz    A    G        0      0        2 
   1 chr1_138410784     ZBoe    A    G        0      0        2 
   1 chr1_138410784     ZGre    A    G        0      0        2 
   1 chr1_138410784     ZHar    A    G        0      0        2 
   1 chr1_138410784   Sample    A    G        0      0        2 
   1 chr1_138411236     AAsi    C    A        0      0        2 
   1 chr1_138411236     AKia    C    A        0      0        2 
   1 chr1_138411236     AOna    C    A        0      0        2 
   1 chr1_138411236     ASom    C    A        0      0        2 
   1 chr1_138411236     HCab    C    A        1      2        2 
   1 chr1_138411236     HPrz    C    A        1      2        2 
   1 chr1_138411236     ZBoe    C    A        0      0        2 
   1 chr1_138411236     ZGre    C    A        0      0        2 
   1 chr1_138411236     ZHar    C    A        0      0        2 
   1 chr1_138411236   Sample    C    A        0      0        2 
   1 chr1_138416285     AAsi    G    C        0      0        2 
   1 chr1_138416285     AKia    G    C        0      0        2 
   1 chr1_138416285     AOna    G    C        0      0        2 
   1 chr1_138416285     ASom    G    C        0      0        2 
   1 chr1_138416285     HCab    G    C        1      2        2 
   1 chr1_138416285     HPrz    G    C        1      2        2 
   1 chr1_138416285     ZBoe    G    C        0      0        2 
   1 chr1_138416285     ZGre    G    C        0      0        2 
   1 chr1_138416285     ZHar    G    C        0      0        2 
   1 chr1_138416285   Sample    G    C        0      0        2 
   1 chr1_138419818     AAsi    T    G        0      0        2 
   1 chr1_138419818     AKia    T    G        0      0        2 
   1 chr1_138419818     AOna    T    G        0      0        2 
   1 chr1_138419818     ASom    T    G        0      0        2 
   1 chr1_138419818     HCab    T    G      0.5      1        2 
   1 chr1_138419818     HPrz    T    G        0      0        2 
   1 chr1_138419818     ZBoe    T    G        0      0        2 
   1 chr1_138419818     ZGre    T    G        0      0        2 
   1 chr1_138419818     ZHar    T    G        0      0        2 
   1 chr1_138419818   Sample    T    G        0      0        2 
   1 chr1_138426294     AAsi    T    C        0      0        2 
   1 chr1_138426294     AKia    T    C        0      0        2 
   1 chr1_138426294     AOna    T    C        0      0        2 
   1 chr1_138426294     ASom    T    C        0      0        2 
   1 chr1_138426294     HCab    T    C        1      2        2 
   1 chr1_138426294     HPrz    T    C        1      2        2 
   1 chr1_138426294     ZBoe    T    C        0      0        2 
   1 chr1_138426294     ZGre    T    C        0      0        2 
   1 chr1_138426294     ZHar    T    C        0      0        2 
   1 chr1_138426294   Sample    T    C        0      0        2 
   1 chr1_138427188     AAsi    T    C        0      0        2 
   1 chr1_138427188     AKia    T    C        0      0        2 
   1 chr1_138427188     AOna    T    C        0      0        2 
   1 chr1_138427188     ASom    T    C        0      0        2 
   1 chr1_138427188     HCab    T    C        0      0        2 
   1 chr1_138427188     HPrz    T    C        0      0        2 
   1 chr1_138427188     ZBoe    T    C        0      0        2 
   1 chr1_138427188     ZGre    T    C        0      0        2 
   1 chr1_138427188     ZHar    T    C      0.5      1        2 
   1 chr1_138427188   Sample    T    C        0      0        2 
   1 chr1_138448666     AAsi    G    A        0      0        2 
   1 chr1_138448666     AKia    G    A        0      0        2 
   1 chr1_138448666     AOna    G    A        0      0        2 
   1 chr1_138448666     ASom    G    A        0      0        2 
   1 chr1_138448666     HCab    G    A        1      2        2 
   1 chr1_138448666     HPrz    G    A        1      2        2 
   1 chr1_138448666     ZBoe    G    A        0      0        2 
   1 chr1_138448666     ZGre    G    A        0      0        2 
   1 chr1_138448666     ZHar    G    A        0      0        2 
   1 chr1_138448666   Sample    G    A        0      0        2 
   1 chr1_138450353     AAsi    G    C        0      0        2 
   1 chr1_138450353     AKia    G    C        1      2        2 
   1 chr1_138450353     AOna    G    C        0      0        2 
   1 chr1_138450353     ASom    G    C        0      0        2 
   1 chr1_138450353     HCab    G    C        0      0        2 
   1 chr1_138450353     HPrz    G    C        0      0        2 
   1 chr1_138450353     ZBoe    G    C        0      0        2 
   1 chr1_138450353     ZGre    G    C        0      0        2 
   1 chr1_138450353     ZHar    G    C        0      0        2 
   1 chr1_138450353   Sample    G    C        0      0        2 
   1 chr1_138451567     AAsi    T    C        0      0        2 
   1 chr1_138451567     AKia    T    C        0      0        2 
   1 chr1_138451567     AOna    T    C        0      0        2 
   1 chr1_138451567     ASom    T    C        0      0        2 
   1 chr1_138451567     HCab    T    C        0      0        2 
   1 chr1_138451567     HPrz    T    C        0      0        2 
   1 chr1_138451567     ZBoe    T    C      0.5      1        2 
   1 chr1_138451567     ZGre    T    C        0      0        2 
   1 chr1_138451567     ZHar    T    C        0      0        2 
   1 chr1_138451567   Sample    T    C        0      0        2 
   1 chr1_138453423     AAsi    G    A        0      0        2 
   1 chr1_138453423     AKia    G    A        0      0        2 
   1 chr1_138453423     AOna    G    A        0      0        2 
   1 chr1_138453423     ASom    G    A        0      0        2 
   1 chr1_138453423     HCab    G    A        0      0        2 
   1 chr1_138453423     HPrz    G    A        0      0        2 
   1 chr1_138453423     ZBoe    G    A        0      0        2 
   1 chr1_138453423     ZGre    G    A        0      0        2 
   1 chr1_138453423     ZHar    G    A      0.5      1        2 
   1 chr1_138453423   Sample    G    A        0      0        2 
   1 chr1_138461143     AAsi    G    T        0      0        2 
   1 chr1_138461143     AKia    G    T        0      0        2 
   1 chr1_138461143     AOna    G    T        0      0        2 
   1 chr1_138461143     ASom    G    T        0      0        2 
   1 chr1_138461143     HCab    G    T        1      2        2 
   1 chr1_138461143     HPrz    G    T        1      2        2 
   1 chr1_138461143     ZBoe    G    T        0      0        2 
   1 chr1_138461143     ZGre    G    T        0      0        2 
   1 chr1_138461143     ZHar    G    T        0      0        2 
   1 chr1_138461143   Sample    G    T        0      0        2 
   1 chr1_138463253     AAsi    T    C      0.5      1        2 
   1 chr1_138463253     AKia    T    C        0      0        2 
   1 chr1_138463253     AOna    T    C        0      0        2 
   1 chr1_138463253     ASom    T    C        0      0        2 
   1 chr1_138463253     HCab    T    C        0      0        2 
   1 chr1_138463253     HPrz    T    C        0      0        2 
   1 chr1_138463253     ZBoe    T    C        0      0        2 
   1 chr1_138463253     ZGre    T    C        0      0        2 
   1 chr1_138463253     ZHar    T    C        0      0        2 
   1 chr1_138463253   Sample    T    C        0      0        2 
   1 chr1_138464891     AAsi    C    T        0      0        2 
   1 chr1_138464891     AKia    C    T        0      0        2 
   1 chr1_138464891     AOna    C    T        0      0        2 
   1 chr1_138464891     ASom    C    T        0      0        2 
   1 chr1_138464891     HCab    C    T        1      2        2 
   1 chr1_138464891     HPrz    C    T        1      2        2 
   1 chr1_138464891     ZBoe    C    T        0      0        2 
   1 chr1_138464891     ZGre    C    T        0      0        2 
   1 chr1_138464891     ZHar    C    T        0      0        2 
   1 chr1_138464891   Sample    C    T        0      0        2 
   1 chr1_138464966     AAsi    G    C        0      0        2 
   1 chr1_138464966     AKia    G    C        0      0        2 
   1 chr1_138464966     AOna    G    C        0      0        2 
   1 chr1_138464966     ASom    G    C        0      0        2 
   1 chr1_138464966     HCab    G    C        1      2        2 
   1 chr1_138464966     HPrz    G    C        1      2        2 
   1 chr1_138464966     ZBoe    G    C        0      0        2 
   1 chr1_138464966     ZGre    G    C        0      0        2 
   1 chr1_138464966     ZHar    G    C        0      0        2 
   1 chr1_138464966   Sample    G    C        0      0        2 
   1 chr1_138469882     AAsi    A    G        0      0        2 
   1 chr1_138469882     AKia    A    G        0      0        2 
   1 chr1_138469882     AOna    A    G        0      0        2 
   1 chr1_138469882     ASom    A    G        0      0        2 
   1 chr1_138469882     HCab    A    G        0      0        2 
   1 chr1_138469882     HPrz    A    G        0      0        2 
   1 chr1_138469882     ZBoe    A    G      0.5      1        2 
   1 chr1_138469882     ZGre    A    G        0      0        2 
   1 chr1_138469882     ZHar    A    G        0      0        2 
   1 chr1_138469882   Sample    A    G        0      0        2 
   1 chr1_138472453     AAsi    A    G        0      0        2 
   1 chr1_138472453     AKia    A    G        0      0        2 
   1 chr1_138472453     AOna    A    G        0      0        2 
   1 chr1_138472453     ASom    A    G        0      0        2 
   1 chr1_138472453     HCab    A    G        0      0        2 
   1 chr1_138472453     HPrz    A    G        0      0        2 
   1 chr1_138472453     ZBoe    A    G      0.5      1        2 
   1 chr1_138472453     ZGre    A    G        0      0        2 
   1 chr1_138472453     ZHar    A    G        0      0        2 
   1 chr1_138472453   Sample    A    G        0      0        2 
   1 chr1_138475297     AAsi    T    C        0      0        2 
   1 chr1_138475297     AKia    T    C      0.5      1        2 
   1 chr1_138475297     AOna    T    C        0      0        2 
   1 chr1_138475297     ASom    T    C        0      0        2 
   1 chr1_138475297     HCab    T    C        0      0        2 
   1 chr1_138475297     HPrz    T    C        0      0        2 
   1 chr1_138475297     ZBoe    T    C        0      0        2 
   1 chr1_138475297     ZGre    T    C        0      0        2 
   1 chr1_138475297     ZHar    T    C        0      0        2 
   1 chr1_138475297   Sample    T    C        0      0        2 
   1 chr1_138475457     AAsi    C    T        0      0        2 
   1 chr1_138475457     AKia    C    T        0      0        2 
   1 chr1_138475457     AOna    C    T        0      0        2 
   1 chr1_138475457     ASom    C    T        0      0        2 
   1 chr1_138475457     HCab    C    T        1      2        2 
   1 chr1_138475457     HPrz    C    T        1      2        2 
   1 chr1_138475457     ZBoe    C    T        0      0        2 
   1 chr1_138475457     ZGre    C    T        0      0        2 
   1 chr1_138475457     ZHar    C    T        0      0        2 
   1 chr1_138475457   Sample    C    T        0      0        2 
   1 chr1_138478362     AAsi    A    G        0      0        2 
   1 chr1_138478362     AKia    A    G        0      0        2 
   1 chr1_138478362     AOna    A    G      0.5      1        2 
   1 chr1_138478362     ASom    A    G        0      0        2 
   1 chr1_138478362     HCab    A    G        0      0        2 
   1 chr1_138478362     HPrz    A    G        0      0        2 
   1 chr1_138478362     ZBoe    A    G        0      0        2 
   1 chr1_138478362     ZGre    A    G        0      0        2 
   1 chr1_138478362     ZHar    A    G        0      0        2 
   1 chr1_138478362   Sample    A    G        0      0        2 
   1 chr1_138496306     AAsi    G    A        0      0        2 
   1 chr1_138496306     AKia    G    A        0      0        2 
   1 chr1_138496306     AOna    G    A        0      0        2 
   1 chr1_138496306     ASom    G    A        0      0        2 
   1 chr1_138496306     HCab    G    A        0      0        2 
   1 chr1_138496306     HPrz    G    A        0      0        2 
   1 chr1_138496306     ZBoe    G    A      0.5      1        2 
   1 chr1_138496306     ZGre    G    A        0      0        2 
   1 chr1_138496306     ZHar    G    A        0      0        2 
   1 chr1_138496306   Sample    G    A        0      0        2 
   1 chr1_138502289     AAsi    A    G        0      0        2 
   1 chr1_138502289     AKia    A    G        0      0        2 
   1 chr1_138502289     AOna    A    G        0      0        2 
   1 chr1_138502289     ASom    A    G        0      0        2 
   1 chr1_138502289     HCab    A    G        0      0        2 
   1 chr1_138502289     HPrz    A    G        0      0        2 
   1 chr1_138502289     ZBoe    A    G      0.5      1        2 
   1 chr1_138502289     ZGre    A    G        0      0        2 
   1 chr1_138502289     ZHar    A    G        0      0        2 
   1 chr1_138502289   Sample    A    G        0      0        2 
   1 chr1_138505712     AAsi    G    A        0      0        2 
   1 chr1_138505712     AKia    G    A        1      2        2 
   1 chr1_138505712     AOna    G    A        1      2        2 
   1 chr1_138505712     ASom    G    A        0      0        2 
   1 chr1_138505712     HCab    G    A        0      0        2 
   1 chr1_138505712     HPrz    G    A        0      0        2 
   1 chr1_138505712     ZBoe    G    A        0      0        2 
   1 chr1_138505712     ZGre    G    A        0      0        2 
   1 chr1_138505712     ZHar    G    A        0      0        2 
   1 chr1_138505712   Sample    G    A        0      0        2 
   1 chr1_138508052     AAsi    C    T        0      0        2 
   1 chr1_138508052     AKia    C    T        0      0        2 
   1 chr1_138508052     AOna    C    T        0      0        2 
   1 chr1_138508052     ASom    C    T        0      0        2 
   1 chr1_138508052     HCab    C    T        1      2        2 
   1 chr1_138508052     HPrz    C    T        1      2        2 
   1 chr1_138508052     ZBoe    C    T        0      0        2 
   1 chr1_138508052     ZGre    C    T        0      0        2 
   1 chr1_138508052     ZHar    C    T        0      0        2 
   1 chr1_138508052   Sample    C    T        0      0        2 
   1 chr1_138510584     AAsi    G    T        0      0        2 
   1 chr1_138510584     AKia    G    T        0      0        2 
   1 chr1_138510584     AOna    G    T        0      0        2 
   1 chr1_138510584     ASom    G    T        0      0        2 
   1 chr1_138510584     HCab    G    T        1      2        2 
   1 chr1_138510584     HPrz    G    T        1      2        2 
   1 chr1_138510584     ZBoe    G    T        0      0        2 
   1 chr1_138510584     ZGre    G    T        0      0        2 
   1 chr1_138510584     ZHar    G    T        0      0        2 
   1 chr1_138510584   Sample    G    T        0      0        2 
   1 chr1_138522894     AAsi    G    A      0.5      1        2 
   1 chr1_138522894     AKia    G    A        0      0        2 
   1 chr1_138522894     AOna    G    A        0      0        2 
   1 chr1_138522894     ASom    G    A        0      0        2 
   1 chr1_138522894     HCab    G    A        0      0        2 
   1 chr1_138522894     HPrz    G    A        0      0        2 
   1 chr1_138522894     ZBoe    G    A        0      0        2 
   1 chr1_138522894     ZGre    G    A        0      0        2 
   1 chr1_138522894     ZHar    G    A        0      0        2 
   1 chr1_138522894   Sample    G    A        1      2        2 
   1 chr1_138530041     AAsi    T    C        0      0        2 
   1 chr1_138530041     AKia    T    C        0      0        2 
   1 chr1_138530041     AOna    T    C        0      0        2 
   1 chr1_138530041     ASom    T    C        0      0        2 
   1 chr1_138530041     HCab    T    C        1      2        2 
   1 chr1_138530041     HPrz    T    C        0      0        2 
   1 chr1_138530041     ZBoe    T    C        0      0        2 
   1 chr1_138530041     ZGre    T    C        0      0        2 
   1 chr1_138530041     ZHar    T    C        0      0        2 
   1 chr1_138530041   Sample    T    C        0      0        2 
   1 chr1_138530255     AAsi    T    C        0      0        2 
   1 chr1_138530255     AKia    T    C        0      0        2 
   1 chr1_138530255     AOna    T    C        0      0        2 
   1 chr1_138530255     ASom    T    C        0      0        2 
   1 chr1_138530255     HCab    T    C        0      0        2 
   1 chr1_138530255     HPrz    T    C        0      0        2 
   1 chr1_138530255     ZBoe    T    C        0      0        2 
   1 chr1_138530255     ZGre    T    C      0.5      1        2 
   1 chr1_138530255     ZHar    T    C        0      0        2 
   1 chr1_138530255   Sample    T    C        0      0        2 
   1 chr1_138538091     AAsi    C    T        1      2        2 
   1 chr1_138538091     AKia    C    T        0      0        2 
   1 chr1_138538091     AOna    C    T        0      0        2 
   1 chr1_138538091     ASom    C    T        0      0        2 
   1 chr1_138538091     HCab    C    T        0      0        2 
   1 chr1_138538091     HPrz    C    T        0      0        2 
   1 chr1_138538091     ZBoe    C    T        0      0        2 
   1 chr1_138538091     ZGre    C    T        0      0        2 
   1 chr1_138538091     ZHar    C    T        0      0        2 
   1 chr1_138538091   Sample    C    T        1      2        2 
   1 chr1_138549733     AAsi    G    A        0      0        2 
   1 chr1_138549733     AKia    G    A        0      0        2 
   1 chr1_138549733     AOna    G    A        0      0        2 
   1 chr1_138549733     ASom    G    A        1      2        2 
   1 chr1_138549733     HCab    G    A        0      0        2 
   1 chr1_138549733     HPrz    G    A        0      0        2 
   1 chr1_138549733     ZBoe    G    A        0      0        2 
   1 chr1_138549733     ZGre    G    A        0      0        2 
   1 chr1_138549733     ZHar    G    A        0      0        2 
   1 chr1_138549733   Sample    G    A        0      0        2 
   1 chr1_138550020     AAsi    C    T        0      0        2 
   1 chr1_138550020     AKia    C    T      0.5      1        2 
   1 chr1_138550020     AOna    C    T        0      0        2 
   1 chr1_138550020     ASom    C    T        0      0        2 
   1 chr1_138550020     HCab    C    T        0      0        2 
   1 chr1_138550020     HPrz    C    T        0      0        2 
   1 chr1_138550020     ZBoe    C    T        0      0        2 
   1 chr1_138550020     ZGre    C    T        0      0        2 
   1 chr1_138550020     ZHar    C    T        0      0        2 
   1 chr1_138550020   Sample    C    T        0      0        2 
   1 chr1_138550536     AAsi    G    A        0      0        2 
   1 chr1_138550536     AKia    G    A        0      0        2 
   1 chr1_138550536     AOna    G    A        0      0        2 
   1 chr1_138550536     ASom    G    A        0      0        2 
   1 chr1_138550536     HCab    G    A        0      0        2 
   1 chr1_138550536     HPrz    G    A        0      0        2 
   1 chr1_138550536     ZBoe    G    A      0.5      1        2 
   1 chr1_138550536     ZGre    G    A        0      0        2 
   1 chr1_138550536     ZHar    G    A        0      0        2 
   1 chr1_138550536   Sample    G    A        0      0        2 
   1 chr1_138551172     AAsi    T    C        0      0        2 
   1 chr1_138551172     AKia    T    C        0      0        2 
   1 chr1_138551172     AOna    T    C        0      0        2 
   1 chr1_138551172     ASom    T    C        0      0        2 
   1 chr1_138551172     HCab    T    C        0      0        2 
   1 chr1_138551172     HPrz    T    C        0      0        2 
   1 chr1_138551172     ZBoe    T    C        0      0        2 
   1 chr1_138551172     ZGre    T    C        1      2        2 
   1 chr1_138551172     ZHar    T    C        0      0        2 
   1 chr1_138551172   Sample    T    C        0      0        2 
   1 chr1_138564526     AAsi    C    T        0      0        2 
   1 chr1_138564526     AKia    C    T        0      0        2 
   1 chr1_138564526     AOna    C    T        0      0        2 
   1 chr1_138564526     ASom    C    T        0      0        2 
   1 chr1_138564526     HCab    C    T        1      2        2 
   1 chr1_138564526     HPrz    C    T        1      2        2 
   1 chr1_138564526     ZBoe    C    T        0      0        2 
   1 chr1_138564526     ZGre    C    T        1      2        2 
   1 chr1_138564526     ZHar    C    T        0      0        2 
   1 chr1_138564526   Sample    C    T        0      0        2 
   1 chr1_138571563     AAsi    G    T        1      2        2 
   1 chr1_138571563     AKia    G    T        0      0        2 
   1 chr1_138571563     AOna    G    T        0      0        2 
   1 chr1_138571563     ASom    G    T        1      2        2 
   1 chr1_138571563     HCab    G    T        0      0        2 
   1 chr1_138571563     HPrz    G    T        0      0        2 
   1 chr1_138571563     ZBoe    G    T        0      0        2 
   1 chr1_138571563     ZGre    G    T        0      0        2 
   1 chr1_138571563     ZHar    G    T        0      0        2 
   1 chr1_138571563   Sample    G    T        1      2        2 
   1 chr1_138573721     AAsi    A    G        0      0        2 
   1 chr1_138573721     AKia    A    G        0      0        2 
   1 chr1_138573721     AOna    A    G        0      0        2 
   1 chr1_138573721     ASom    A    G        0      0        2 
   1 chr1_138573721     HCab    A    G        1      2        2 
   1 chr1_138573721     HPrz    A    G        1      2        2 
   1 chr1_138573721     ZBoe    A    G        0      0        2 
   1 chr1_138573721     ZGre    A    G        0      0        2 
   1 chr1_138573721     ZHar    A    G        0      0        2 
   1 chr1_138573721   Sample    A    G        0      0        2 
   1 chr1_138577038     AAsi    C    G        0      0        2 
   1 chr1_138577038     AKia    C    G        0      0        2 
   1 chr1_138577038     AOna    C    G        0      0        2 
   1 chr1_138577038     ASom    C    G        1      2        2 
   1 chr1_138577038     HCab    C    G        0      0        2 
   1 chr1_138577038     HPrz    C    G        0      0        2 
   1 chr1_138577038     ZBoe    C    G        0      0        2 
   1 chr1_138577038     ZGre    C    G        0      0        2 
   1 chr1_138577038     ZHar    C    G        0      0        2 
   1 chr1_138577038   Sample    C    G        0      0        2 
   1 chr1_138577780     AAsi    T    C        0      0        2 
   1 chr1_138577780     AKia    T    C        1      2        2 
   1 chr1_138577780     AOna    T    C      0.5      1        2 
   1 chr1_138577780     ASom    T    C        0      0        2 
   1 chr1_138577780     HCab    T    C        0      0        2 
   1 chr1_138577780     HPrz    T    C        0      0        2 
   1 chr1_138577780     ZBoe    T    C        0      0        2 
   1 chr1_138577780     ZGre    T    C        0      0        2 
   1 chr1_138577780     ZHar    T    C        0      0        2 
   1 chr1_138577780   Sample    T    C        0      0        2 
   1 chr1_138587582     AAsi    G    A        0      0        2 
   1 chr1_138587582     AKia    G    A        0      0        2 
   1 chr1_138587582     AOna    G    A      0.5      1        2 
   1 chr1_138587582     ASom    G    A        0      0        2 
   1 chr1_138587582     HCab    G    A        0      0        2 
   1 chr1_138587582     HPrz    G    A        0      0        2 
   1 chr1_138587582     ZBoe    G    A        0      0        2 
   1 chr1_138587582     ZGre    G    A        0      0        2 
   1 chr1_138587582     ZHar    G    A        0      0        2 
   1 chr1_138587582   Sample    G    A        0      0        2 
   1 chr1_138590081     AAsi    G    T        0      0        2 
   1 chr1_138590081     AKia    G    T        0      0        2 
   1 chr1_138590081     AOna    G    T        0      0        2 
   1 chr1_138590081     ASom    G    T        0      0        2 
   1 chr1_138590081     HCab    G    T        1      2        2 
   1 chr1_138590081     HPrz    G    T        1      2        2 
   1 chr1_138590081     ZBoe    G    T        0      0        2 
   1 chr1_138590081     ZGre    G    T        0      0        2 
   1 chr1_138590081     ZHar    G    T        0      0        2 
   1 chr1_138590081   Sample    G    T        0      0        2 
   1 chr1_138627555     AAsi    A    G        0      0        2 
   1 chr1_138627555     AKia    A    G        0      0        2 
   1 chr1_138627555     AOna    A    G        0      0        2 
   1 chr1_138627555     ASom    A    G        0      0        2 
   1 chr1_138627555     HCab    A    G        1      2        2 
   1 chr1_138627555     HPrz    A    G        1      2        2 
   1 chr1_138627555     ZBoe    A    G        0      0        2 
   1 chr1_138627555     ZGre    A    G        0      0        2 
   1 chr1_138627555     ZHar    A    G        0      0        2 
   1 chr1_138627555   Sample    A    G        0      0        2 
   1 chr1_138630890     AAsi    C    A        1      2        2 
   1 chr1_138630890     AKia    C    A        0      0        2 
   1 chr1_138630890     AOna    C    A        0      0        2 
   1 chr1_138630890     ASom    C    A        1      2        2 
   1 chr1_138630890     HCab    C    A        0      0        2 
   1 chr1_138630890     HPrz    C    A        0      0        2 
   1 chr1_138630890     ZBoe    C    A        0      0        2 
   1 chr1_138630890     ZGre    C    A        0      0        2 
   1 chr1_138630890     ZHar    C    A        0      0        2 
   1 chr1_138630890   Sample    C    A        1      2        2 
   1 chr1_138634562     AAsi    A    G        0      0        2 
   1 chr1_138634562     AKia    A    G        0      0        2 
   1 chr1_138634562     AOna    A    G        0      0        2 
   1 chr1_138634562     ASom    A    G        0      0        2 
   1 chr1_138634562     HCab    A    G        1      2        2 
   1 chr1_138634562     HPrz    A    G        1      2        2 
   1 chr1_138634562     ZBoe    A    G        0      0        2 
   1 chr1_138634562     ZGre    A    G        0      0        2 
   1 chr1_138634562     ZHar    A    G        0      0        2 
   1 chr1_138634562   Sample    A    G        0      0        2 
   1 chr1_138635550     AAsi    A    G        0      0        2 
   1 chr1_138635550     AKia    A    G        0      0        2 
   1 chr1_138635550     AOna    A    G        0      0        2 
   1 chr1_138635550     ASom    A    G        0      0        2 
   1 chr1_138635550     HCab    A    G        0      0        2 
   1 chr1_138635550     HPrz    A    G      0.5      1        2 
   1 chr1_138635550     ZBoe    A    G        0      0        2 
   1 chr1_138635550     ZGre    A    G        0      0        2 
   1 chr1_138635550     ZHar    A    G        0      0        2 
   1 chr1_138635550   Sample    A    G        0      0        2 
   1 chr1_138641654     AAsi    A    G        0      0        2 
   1 chr1_138641654     AKia    A    G        0      0        2 
   1 chr1_138641654     AOna    A    G        0      0        2 
   1 chr1_138641654     ASom    A    G        0      0        2 
   1 chr1_138641654     HCab    A    G        0      0        2 
   1 chr1_138641654     HPrz    A    G        0      0        2 
   1 chr1_138641654     ZBoe    A    G        0      0        2 
   1 chr1_138641654     ZGre    A    G        0      0        2 
   1 chr1_138641654     ZHar    A    G        1      2        2 
   1 chr1_138641654   Sample    A    G        0      0        2 
   1 chr1_138645772     AAsi    A    G        0      0        2 
   1 chr1_138645772     AKia    A    G        0      0        2 
   1 chr1_138645772     AOna    A    G        0      0        2 
   1 chr1_138645772     ASom    A    G        0      0        2 
   1 chr1_138645772     HCab    A    G        1      2        2 
   1 chr1_138645772     HPrz    A    G        1      2        2 
   1 chr1_138645772     ZBoe    A    G        0      0        2 
   1 chr1_138645772     ZGre    A    G        0      0        2 
   1 chr1_138645772     ZHar    A    G        0      0        2 
   1 chr1_138645772   Sample    A    G        0      0        2 
   1 chr1_138650728     AAsi    A    G        0      0        2 
   1 chr1_138650728     AKia    A    G        0      0        2 
   1 chr1_138650728     AOna    A    G      0.5      1        2 
   1 chr1_138650728     ASom    A    G        0      0        2 
   1 chr1_138650728     HCab    A    G        0      0        2 
   1 chr1_138650728     HPrz    A    G        0      0        2 
   1 chr1_138650728     ZBoe    A    G        0      0        2 
   1 chr1_138650728     ZGre    A    G        0      0        2 
   1 chr1_138650728     ZHar    A    G        0      0        2 
   1 chr1_138650728   Sample    A    G        0      0        2 
   1 chr1_138660895     AAsi    C    T        0      0        2 
   1 chr1_138660895     AKia    C    T        0      0        2 
   1 chr1_138660895     AOna    C    T        0      0        2 
   1 chr1_138660895     ASom    C    T        0      0        2 
   1 chr1_138660895     HCab    C    T        0      0        2 
   1 chr1_138660895     HPrz    C    T        0      0        2 
   1 chr1_138660895     ZBoe    C    T        0      0        2 
   1 chr1_138660895     ZGre    C    T        0      0        2 
   1 chr1_138660895     ZHar    C    T      0.5      1        2 
   1 chr1_138660895   Sample    C    T        0      0        2 
   1 chr1_138662736     AAsi    G    A        0      0        2 
   1 chr1_138662736     AKia    G    A        0      0        2 
   1 chr1_138662736     AOna    G    A        0      0        2 
   1 chr1_138662736     ASom    G    A        0      0        2 
   1 chr1_138662736     HCab    G    A        1      2        2 
   1 chr1_138662736     HPrz    G    A        1      2        2 
   1 chr1_138662736     ZBoe    G    A        0      0        2 
   1 chr1_138662736     ZGre    G    A        0      0        2 
   1 chr1_138662736     ZHar    G    A        0      0        2 
   1 chr1_138662736   Sample    G    A        0      0        2 
   1 chr1_138678815     AAsi    T    C        0      0        2 
   1 chr1_138678815     AKia    T    C        0      0        2 
   1 chr1_138678815     AOna    T    C        0      0        2 
   1 chr1_138678815     ASom    T    C        0      0        2 
   1 chr1_138678815     HCab    T    C        0      0        2 
   1 chr1_138678815     HPrz    T    C        0      0        2 
   1 chr1_138678815     ZBoe    T    C        0      0        2 
   1 chr1_138678815     ZGre    T    C        1      2        2 
   1 chr1_138678815     ZHar    T    C        0      0        2 
   1 chr1_138678815   Sample    T    C        0      0        2 
   1 chr1_138682423     AAsi    G    A        0      0        2 
   1 chr1_138682423     AKia    G    A        0      0        2 
   1 chr1_138682423     AOna    G    A        0      0        2 
   1 chr1_138682423     ASom    G    A        1      2        2 
   1 chr1_138682423     HCab    G    A        0      0        2 
   1 chr1_138682423     HPrz    G    A        0      0        2 
   1 chr1_138682423     ZBoe    G    A        0      0        2 
   1 chr1_138682423     ZGre    G    A        0      0        2 
   1 chr1_138682423     ZHar    G    A        0      0        2 
   1 chr1_138682423   Sample    G    A        0      0        2 
   1 chr1_138687019     AAsi    G    T      0.5      1        2 
   1 chr1_138687019     AKia    G    T        0      0        2 
   1 chr1_138687019     AOna    G    T        0      0        2 
   1 chr1_138687019     ASom    G    T        0      0        2 
   1 chr1_138687019     HCab    G    T        0      0        2 
   1 chr1_138687019     HPrz    G    T        0      0        2 
   1 chr1_138687019     ZBoe    G    T        0      0        2 
   1 chr1_138687019     ZGre    G    T        0      0        2 
   1 chr1_138687019     ZHar    G    T        0      0        2 
   1 chr1_138687019   Sample    G    T        0      0        2 
   1 chr1_138692043     AAsi    C    T        0      0        2 
   1 chr1_138692043     AKia    C    T        0      0        2 
   1 chr1_138692043     AOna    C    T        0      0        2 
   1 chr1_138692043     ASom    C    T        0      0        2 
   1 chr1_138692043     HCab    C    T        1      2        2 
   1 chr1_138692043     HPrz    C    T        1      2        2 
   1 chr1_138692043     ZBoe    C    T        0      0        2 
   1 chr1_138692043     ZGre    C    T        0      0        2 
   1 chr1_138692043     ZHar    C    T        0      0        2 
   1 chr1_138692043   Sample    C    T        0      0        2 
   1 chr1_138692087     AAsi    A    T        0      0        2 
   1 chr1_138692087     AKia    A    T      0.5      1        2 
   1 chr1_138692087     AOna    A    T        0      0        2 
   1 chr1_138692087     ASom    A    T        0      0        2 
   1 chr1_138692087     HCab    A    T        0      0        2 
   1 chr1_138692087     HPrz    A    T        0      0        2 
   1 chr1_138692087     ZBoe    A    T        0      0        2 
   1 chr1_138692087     ZGre    A    T        0      0        2 
   1 chr1_138692087     ZHar    A    T        0      0        2 
   1 chr1_138692087   Sample    A    T        0      0        2 
   1 chr1_138694793     AAsi    T    C        0      0        2 
   1 chr1_138694793     AKia    T    C        0      0        2 
   1 chr1_138694793     AOna    T    C        0      0        2 
   1 chr1_138694793     ASom    T    C        0      0        2 
   1 chr1_138694793     HCab    T    C      0.5      1        2 
   1 chr1_138694793     HPrz    T    C        1      2        2 
   1 chr1_138694793     ZBoe    T    C        0      0        2 
   1 chr1_138694793     ZGre    T    C        0      0        2 
   1 chr1_138694793     ZHar    T    C        0      0        2 
   1 chr1_138694793   Sample    T    C        0      0        2 
   1 chr1_138697126     AAsi    G    T        0      0        2 
   1 chr1_138697126     AKia    G    T        0      0        2 
   1 chr1_138697126     AOna    G    T        0      0        2 
   1 chr1_138697126     ASom    G    T        0      0        2 
   1 chr1_138697126     HCab    G    T        1      2        2 
   1 chr1_138697126     HPrz    G    T        1      2        2 
   1 chr1_138697126     ZBoe    G    T        0      0        2 
   1 chr1_138697126     ZGre    G    T        0      0        2 
   1 chr1_138697126     ZHar    G    T        0      0        2 
   1 chr1_138697126   Sample    G    T        0      0        2 
   1 chr1_138706339     AAsi    C    T        0      0        2 
   1 chr1_138706339     AKia    C    T        0      0        2 
   1 chr1_138706339     AOna    C    T        0      0        2 
   1 chr1_138706339     ASom    C    T        0      0        2 
   1 chr1_138706339     HCab    C    T      0.5      1        2 
   1 chr1_138706339     HPrz    C    T        1      2        2 
   1 chr1_138706339     ZBoe    C    T        0      0        2 
   1 chr1_138706339     ZGre    C    T        0      0        2 
   1 chr1_138706339     ZHar    C    T        0      0        2 
   1 chr1_138706339   Sample    C    T        0      0        2 
   1 chr1_138706634     AAsi    A    G        0      0        2 
   1 chr1_138706634     AKia    A    G      0.5      1        2 
   1 chr1_138706634     AOna    A    G        0      0        2 
   1 chr1_138706634     ASom    A    G        0      0        2 
   1 chr1_138706634     HCab    A    G        0      0        2 
   1 chr1_138706634     HPrz    A    G        0      0        2 
   1 chr1_138706634     ZBoe    A    G        0      0        2 
   1 chr1_138706634     ZGre    A    G        0      0        2 
   1 chr1_138706634     ZHar    A    G        0      0        2 
   1 chr1_138706634   Sample    A    G        0      0        2 
   1 chr1_138708627     AAsi    C    G      0.5      1        2 
   1 chr1_138708627     AKia    C    G        0      0        2 
   1 chr1_138708627     AOna    C    G        0      0        2 
   1 chr1_138708627     ASom    C    G        0      0        2 
   1 chr1_138708627     HCab    C    G        0      0        2 
   1 chr1_138708627     HPrz    C    G        0      0        2 
   1 chr1_138708627     ZBoe    C    G        0      0        2 
   1 chr1_138708627     ZGre    C    G        0      0        2 
   1 chr1_138708627     ZHar    C    G        0      0        2 
   1 chr1_138708627   Sample    C    G        0      0        2 
   1 chr1_138710067     AAsi    C    G        0      0        2 
   1 chr1_138710067     AKia    C    G      0.5      1        2 
   1 chr1_138710067     AOna    C    G      0.5      1        2 
   1 chr1_138710067     ASom    C    G        0      0        2 
   1 chr1_138710067     HCab    C    G        0      0        2 
   1 chr1_138710067     HPrz    C    G        0      0        2 
   1 chr1_138710067     ZBoe    C    G        0      0        2 
   1 chr1_138710067     ZGre    C    G        0      0        2 
   1 chr1_138710067     ZHar    C    G        0      0        2 
   1 chr1_138710067   Sample    C    G        0      0        2 
   1 chr1_138717363     AAsi    T    C        0      0        2 
   1 chr1_138717363     AKia    T    C        0      0        2 
   1 chr1_138717363     AOna    T    C      0.5      1        2 
   1 chr1_138717363     ASom    T    C        0      0        2 
   1 chr1_138717363     HCab    T    C        0      0        2 
   1 chr1_138717363     HPrz    T    C        0      0        2 
   1 chr1_138717363     ZBoe    T    C        0      0        2 
   1 chr1_138717363     ZGre    T    C        0      0        2 
   1 chr1_138717363     ZHar    T    C        0      0        2 
   1 chr1_138717363   Sample    T    C        0      0        2 
   1 chr1_138719158     AAsi    T    C        0      0        2 
   1 chr1_138719158     AKia    T    C        0      0        2 
   1 chr1_138719158     AOna    T    C      0.5      1        2 
   1 chr1_138719158     ASom    T    C        0      0        2 
   1 chr1_138719158     HCab    T    C        0      0        2 
   1 chr1_138719158     HPrz    T    C        0      0        2 
   1 chr1_138719158     ZBoe    T    C        0      0        2 
   1 chr1_138719158     ZGre    T    C        0      0        2 
   1 chr1_138719158     ZHar    T    C        0      0        2 
   1 chr1_138719158   Sample    T    C        0      0        2 
   1 chr1_138723558     AAsi    T    C        0      0        2 
   1 chr1_138723558     AKia    T    C        0      0        2 
   1 chr1_138723558     AOna    T    C        0      0        2 
   1 chr1_138723558     ASom    T    C        0      0        2 
   1 chr1_138723558     HCab    T    C        0      0        2 
   1 chr1_138723558     HPrz    T    C        0      0        2 
   1 chr1_138723558     ZBoe    T    C        0      0        2 
   1 chr1_138723558     ZGre    T    C        0      0        2 
   1 chr1_138723558     ZHar    T    C      0.5      1        2 
   1 chr1_138723558   Sample    T    C        0      0        2 
   1 chr1_138724232     AAsi    T    C        0      0        2 
   1 chr1_138724232     AKia    T    C        0      0        2 
   1 chr1_138724232     AOna    T    C        0      0        2 
   1 chr1_138724232     ASom    T    C        0      0        2 
   1 chr1_138724232     HCab    T    C        0      0        2 
   1 chr1_138724232     HPrz    T    C        0      0        2 
   1 chr1_138724232     ZBoe    T    C        0      0        2 
   1 chr1_138724232     ZGre    T    C        1      2        2 
   1 chr1_138724232     ZHar    T    C        0      0        2 
   1 chr1_138724232   Sample    T    C        0      0        2 
   1 chr1_138735320     AAsi    C    T        0      0        2 
   1 chr1_138735320     AKia    C    T        0      0        2 
   1 chr1_138735320     AOna    C    T        0      0        2 
   1 chr1_138735320     ASom    C    T        0      0        2 
   1 chr1_138735320     HCab    C    T        0      0        2 
   1 chr1_138735320     HPrz    C    T        0      0        2 
   1 chr1_138735320     ZBoe    C    T        1      2        2 
   1 chr1_138735320     ZGre    C    T        1      2        2 
   1 chr1_138735320     ZHar    C    T        1      2        2 
   1 chr1_138735320   Sample    C    T        0      0        2 
   1 chr1_138747081     AAsi    A    G        0      0        2 
   1 chr1_138747081     AKia    A    G      0.5      1        2 
   1 chr1_138747081     AOna    A    G        0      0        2 
   1 chr1_138747081     ASom    A    G        0      0        2 
   1 chr1_138747081     HCab    A    G        0      0        2 
   1 chr1_138747081     HPrz    A    G        0      0        2 
   1 chr1_138747081     ZBoe    A    G        0      0        2 
   1 chr1_138747081     ZGre    A    G        0      0        2 
   1 chr1_138747081     ZHar    A    G        0      0        2 
   1 chr1_138747081   Sample    A    G        0      0        2 
   1 chr1_138752389     AAsi    C    T        0      0        2 
   1 chr1_138752389     AKia    C    T        0      0        2 
   1 chr1_138752389     AOna    C    T        0      0        2 
   1 chr1_138752389     ASom    C    T        0      0        2 
   1 chr1_138752389     HCab    C    T      0.5      1        2 
   1 chr1_138752389     HPrz    C    T        1      2        2 
   1 chr1_138752389     ZBoe    C    T        0      0        2 
   1 chr1_138752389     ZGre    C    T        0      0        2 
   1 chr1_138752389     ZHar    C    T        0      0        2 
   1 chr1_138752389   Sample    C    T        0      0        2 
   1 chr1_138753083     AAsi    G    A        0      0        2 
   1 chr1_138753083     AKia    G    A        0      0        2 
   1 chr1_138753083     AOna    G    A        0      0        2 
   1 chr1_138753083     ASom    G    A        0      0        2 
   1 chr1_138753083     HCab    G    A      0.5      1        2 
   1 chr1_138753083     HPrz    G    A        0      0        2 
   1 chr1_138753083     ZBoe    G    A        0      0        2 
   1 chr1_138753083     ZGre    G    A        0      0        2 
   1 chr1_138753083     ZHar    G    A        0      0        2 
   1 chr1_138753083   Sample    G    A        0      0        2 
   1 chr1_138757432     AAsi    C    G        0      0        2 
   1 chr1_138757432     AKia    C    G        0      0        2 
   1 chr1_138757432     AOna    C    G        0      0        2 
   1 chr1_138757432     ASom    C    G        0      0        2 
   1 chr1_138757432     HCab    C    G        0      0        2 
   1 chr1_138757432     HPrz    C    G        0      0        2 
   1 chr1_138757432     ZBoe    C    G      0.5      1        2 
   1 chr1_138757432     ZGre    C    G        0      0        2 
   1 chr1_138757432     ZHar    C    G        0      0        2 
   1 chr1_138757432   Sample    C    G        0      0        2 
   1 chr1_138759450     AAsi    A    G        0      0        2 
   1 chr1_138759450     AKia    A    G        0      0        2 
   1 chr1_138759450     AOna    A    G        0      0        2 
   1 chr1_138759450     ASom    A    G        0      0        2 
   1 chr1_138759450     HCab    A    G      0.5      1        2 
   1 chr1_138759450     HPrz    A    G        1      2        2 
   1 chr1_138759450     ZBoe    A    G        0      0        2 
   1 chr1_138759450     ZGre    A    G        0      0        2 
   1 chr1_138759450     ZHar    A    G        0      0        2 
   1 chr1_138759450   Sample    A    G        0      0        2 
   1 chr1_138762383     AAsi    T    C        0      0        2 
   1 chr1_138762383     AKia    T    C        0      0        2 
   1 chr1_138762383     AOna    T    C        0      0        2 
   1 chr1_138762383     ASom    T    C        0      0        2 
   1 chr1_138762383     HCab    T    C      0.5      1        2 
   1 chr1_138762383     HPrz    T    C        1      2        2 
   1 chr1_138762383     ZBoe    T    C        0      0        2 
   1 chr1_138762383     ZGre    T    C        0      0        2 
   1 chr1_138762383     ZHar    T    C        0      0        2 
   1 chr1_138762383   Sample    T    C        0      0        2 
   1 chr1_138777255     AAsi    G    A        1      2        2 
   1 chr1_138777255     AKia    G    A        0      0        2 
   1 chr1_138777255     AOna    G    A        0      0        2 
   1 chr1_138777255     ASom    G    A        0      0        2 
   1 chr1_138777255     HCab    G    A        0      0        2 
   1 chr1_138777255     HPrz    G    A        0      0        2 
   1 chr1_138777255     ZBoe    G    A        0      0        2 
   1 chr1_138777255     ZGre    G    A        0      0        2 
   1 chr1_138777255     ZHar    G    A        0      0        2 
   1 chr1_138777255   Sample    G    A        1      2        2 
   1 chr1_138781568     AAsi    A    G        0      0        2 
   1 chr1_138781568     AKia    A    G        0      0        2 
   1 chr1_138781568     AOna    A    G        0      0        2 
   1 chr1_138781568     ASom    A    G        0      0        2 
   1 chr1_138781568     HCab    A    G        1      2        2 
   1 chr1_138781568     HPrz    A    G        1      2        2 
   1 chr1_138781568     ZBoe    A    G        0      0        2 
   1 chr1_138781568     ZGre    A    G        0      0        2 
   1 chr1_138781568     ZHar    A    G        0      0        2 
   1 chr1_138781568   Sample    A    G        0      0        2 
   1 chr1_138783167     AAsi    A    G        0      0        2 
   1 chr1_138783167     AKia    A    G        0      0        2 
   1 chr1_138783167     AOna    A    G        0      0        2 
   1 chr1_138783167     ASom    A    G        0      0        2 
   1 chr1_138783167     HCab    A    G        0      0        2 
   1 chr1_138783167     HPrz    A    G        0      0        2 
   1 chr1_138783167     ZBoe    A    G        1      2        2 
   1 chr1_138783167     ZGre    A    G        0      0        2 
   1 chr1_138783167     ZHar    A    G        0      0        2 
   1 chr1_138783167   Sample    A    G        0      0        2 
   1 chr1_138793015     AAsi    T    C        0      0        2 
   1 chr1_138793015     AKia    T    C        0      0        2 
   1 chr1_138793015     AOna    T    C      0.5      1        2 
   1 chr1_138793015     ASom    T    C        0      0        2 
   1 chr1_138793015     HCab    T    C        0      0        2 
   1 chr1_138793015     HPrz    T    C        0      0        2 
   1 chr1_138793015     ZBoe    T    C        0      0        2 
   1 chr1_138793015     ZGre    T    C        0      0        2 
   1 chr1_138793015     ZHar    T    C        0      0        2 
   1 chr1_138793015   Sample    T    C        0      0        2 
   1 chr1_138798123     AAsi    T    C      0.5      1        2 
   1 chr1_138798123     AKia    T    C        0      0        2 
   1 chr1_138798123     AOna    T    C        0      0        2 
   1 chr1_138798123     ASom    T    C        0      0        2 
   1 chr1_138798123     HCab    T    C        0      0        2 
   1 chr1_138798123     HPrz    T    C        0      0        2 
   1 chr1_138798123     ZBoe    T    C        0      0        2 
   1 chr1_138798123     ZGre    T    C        0      0        2 
   1 chr1_138798123     ZHar    T    C        0      0        2 
   1 chr1_138798123   Sample    T    C        0      0        2 
   1 chr1_138799187     AAsi    T    A        0      0        2 
   1 chr1_138799187     AKia    T    A        0      0        2 
   1 chr1_138799187     AOna    T    A        0      0        2 
   1 chr1_138799187     ASom    T    A        0      0        2 
   1 chr1_138799187     HCab    T    A        0      0        2 
   1 chr1_138799187     HPrz    T    A        0      0        2 
   1 chr1_138799187     ZBoe    T    A        0      0        2 
   1 chr1_138799187     ZGre    T    A        1      2        2 
   1 chr1_138799187     ZHar    T    A        0      0        2 
   1 chr1_138799187   Sample    T    A        0      0        2 
   1 chr1_138801281     AAsi    A    G        0      0        2 
   1 chr1_138801281     AKia    A    G      0.5      1        2 
   1 chr1_138801281     AOna    A    G        1      2        2 
   1 chr1_138801281     ASom    A    G        0      0        2 
   1 chr1_138801281     HCab    A    G        0      0        2 
   1 chr1_138801281     HPrz    A    G        0      0        2 
   1 chr1_138801281     ZBoe    A    G        0      0        2 
   1 chr1_138801281     ZGre    A    G        0      0        2 
   1 chr1_138801281     ZHar    A    G        0      0        2 
   1 chr1_138801281   Sample    A    G        0      0        2 
   1 chr1_138803249     AAsi    C    A        0      0        2 
   1 chr1_138803249     AKia    C    A        0      0        2 
   1 chr1_138803249     AOna    C    A        0      0        2 
   1 chr1_138803249     ASom    C    A        0      0        2 
   1 chr1_138803249     HCab    C    A        1      2        2 
   1 chr1_138803249     HPrz    C    A        0      0        2 
   1 chr1_138803249     ZBoe    C    A        0      0        2 
   1 chr1_138803249     ZGre    C    A        0      0        2 
   1 chr1_138803249     ZHar    C    A        0      0        2 
   1 chr1_138803249   Sample    C    A        0      0        2 
   1 chr1_138809281     AAsi    T    C        0      0        2 
   1 chr1_138809281     AKia    T    C      0.5      1        2 
   1 chr1_138809281     AOna    T    C        0      0        2 
   1 chr1_138809281     ASom    T    C        0      0        2 
   1 chr1_138809281     HCab    T    C        0      0        2 
   1 chr1_138809281     HPrz    T    C        0      0        2 
   1 chr1_138809281     ZBoe    T    C        0      0        2 
   1 chr1_138809281     ZGre    T    C        0      0        2 
   1 chr1_138809281     ZHar    T    C        0      0        2 
   1 chr1_138809281   Sample    T    C        0      0        2 
   1 chr1_138817754     AAsi    A    G        0      0        2 
   1 chr1_138817754     AKia    A    G        0      0        2 
   1 chr1_138817754     AOna    A    G        0      0        2 
   1 chr1_138817754     ASom    A    G        0      0        2 
   1 chr1_138817754     HCab    A    G      0.5      1        2 
   1 chr1_138817754     HPrz    A    G        0      0        2 
   1 chr1_138817754     ZBoe    A    G        0      0        2 
   1 chr1_138817754     ZGre    A    G        0      0        2 
   1 chr1_138817754     ZHar    A    G        0      0        2 
   1 chr1_138817754   Sample    A    G        0      0        2 
   1 chr1_138818559     AAsi    T    C        0      0        2 
   1 chr1_138818559     AKia    T    C        0      0        2 
   1 chr1_138818559     AOna    T    C        0      0        2 
   1 chr1_138818559     ASom    T    C        0      0        2 
   1 chr1_138818559     HCab    T    C        0      0        2 
   1 chr1_138818559     HPrz    T    C        0      0        2 
   1 chr1_138818559     ZBoe    T    C        0      0        2 
   1 chr1_138818559     ZGre    T    C        0      0        2 
   1 chr1_138818559     ZHar    T    C        1      2        2 
   1 chr1_138818559   Sample    T    C        0      0        2 
   1 chr1_138819876     AAsi    A    G        0      0        2 
   1 chr1_138819876     AKia    A    G        0      0        2 
   1 chr1_138819876     AOna    A    G        0      0        2 
   1 chr1_138819876     ASom    A    G        0      0        2 
   1 chr1_138819876     HCab    A    G        0      0        2 
   1 chr1_138819876     HPrz    A    G        1      2        2 
   1 chr1_138819876     ZBoe    A    G        0      0        2 
   1 chr1_138819876     ZGre    A    G        0      0        2 
   1 chr1_138819876     ZHar    A    G        0      0        2 
   1 chr1_138819876   Sample    A    G        0      0        2 
   1 chr1_138819925     AAsi    T    G        0      0        2 
   1 chr1_138819925     AKia    T    G      0.5      1        2 
   1 chr1_138819925     AOna    T    G        0      0        2 
   1 chr1_138819925     ASom    T    G        0      0        2 
   1 chr1_138819925     HCab    T    G        0      0        2 
   1 chr1_138819925     HPrz    T    G        0      0        2 
   1 chr1_138819925     ZBoe    T    G        0      0        2 
   1 chr1_138819925     ZGre    T    G        0      0        2 
   1 chr1_138819925     ZHar    T    G        0      0        2 
   1 chr1_138819925   Sample    T    G        0      0        2 
   1 chr1_138828996     AAsi    A    G        0      0        2 
   1 chr1_138828996     AKia    A    G        1      2        2 
   1 chr1_138828996     AOna    A    G        0      0        2 
   1 chr1_138828996     ASom    A    G        0      0        2 
   1 chr1_138828996     HCab    A    G        0      0        2 
   1 chr1_138828996     HPrz    A    G        0      0        2 
   1 chr1_138828996     ZBoe    A    G        0      0        2 
   1 chr1_138828996     ZGre    A    G        0      0        2 
   1 chr1_138828996     ZHar    A    G        0      0        2 
   1 chr1_138828996   Sample    A    G        0      0        2 
   1 chr1_138834900     AAsi    A    G        0      0        2 
   1 chr1_138834900     AKia    A    G        0      0        2 
   1 chr1_138834900     AOna    A    G        0      0        2 
   1 chr1_138834900     ASom    A    G        0      0        2 
   1 chr1_138834900     HCab    A    G        0      0        2 
   1 chr1_138834900     HPrz    A    G        0      0        2 
   1 chr1_138834900     ZBoe    A    G        0      0        2 
   1 chr1_138834900     ZGre    A    G        0      0        2 
   1 chr1_138834900     ZHar    A    G      0.5      1        2 
   1 chr1_138834900   Sample    A    G        0      0        2 
   1 chr1_138837557     AAsi    A    G        0      0        2 
   1 chr1_138837557     AKia    A    G        0      0        2 
   1 chr1_138837557     AOna    A    G        0      0        2 
   1 chr1_138837557     ASom    A    G        0      0        2 
   1 chr1_138837557     HCab    A    G        0      0        2 
   1 chr1_138837557     HPrz    A    G        0      0        2 
   1 chr1_138837557     ZBoe    A    G      0.5      1        2 
   1 chr1_138837557     ZGre    A    G        0      0        2 
   1 chr1_138837557     ZHar    A    G        0      0        2 
   1 chr1_138837557   Sample    A    G        0      0        2 
   1 chr1_138838796     AAsi    G    A        0      0        2 
   1 chr1_138838796     AKia    G    A        0      0        2 
   1 chr1_138838796     AOna    G    A        0      0        2 
   1 chr1_138838796     ASom    G    A        0      0        2 
   1 chr1_138838796     HCab    G    A        0      0        2 
   1 chr1_138838796     HPrz    G    A        0      0        2 
   1 chr1_138838796     ZBoe    G    A      0.5      1        2 
   1 chr1_138838796     ZGre    G    A        0      0        2 
   1 chr1_138838796     ZHar    G    A        0      0        2 
   1 chr1_138838796   Sample    G    A        0      0        2 
   1 chr1_138840460     AAsi    T    C        0      0        2 
   1 chr1_138840460     AKia    T    C        0      0        2 
   1 chr1_138840460     AOna    T    C        0      0        2 
   1 chr1_138840460     ASom    T    C        0      0        2 
   1 chr1_138840460     HCab    T    C        1      2        2 
   1 chr1_138840460     HPrz    T    C        1      2        2 
   1 chr1_138840460     ZBoe    T    C        0      0        2 
   1 chr1_138840460     ZGre    T    C        1      2        2 
   1 chr1_138840460     ZHar    T    C        0      0        2 
   1 chr1_138840460   Sample    T    C        1      2        2 
   1 chr1_138843450     AAsi    T    C        0      0        2 
   1 chr1_138843450     AKia    T    C        0      0        2 
   1 chr1_138843450     AOna    T    C        0      0        2 
   1 chr1_138843450     ASom    T    C        0      0        2 
   1 chr1_138843450     HCab    T    C        1      2        2 
   1 chr1_138843450     HPrz    T    C        1      2        2 
   1 chr1_138843450     ZBoe    T    C        0      0        2 
   1 chr1_138843450     ZGre    T    C        0      0        2 
   1 chr1_138843450     ZHar    T    C        0      0        2 
   1 chr1_138843450   Sample    T    C        0      0        2 
   1 chr1_138851680     AAsi    A    C        0      0        2 
   1 chr1_138851680     AKia    A    C        0      0        2 
   1 chr1_138851680     AOna    A    C        0      0        2 
   1 chr1_138851680     ASom    A    C        0      0        2 
   1 chr1_138851680     HCab    A    C        1      2        2 
   1 chr1_138851680     HPrz    A    C        1      2        2 
   1 chr1_138851680     ZBoe    A    C        0      0        2 
   1 chr1_138851680     ZGre    A    C        0      0        2 
   1 chr1_138851680     ZHar    A    C        0      0        2 
   1 chr1_138851680   Sample    A    C        0      0        2 
   1 chr1_138853353     AAsi    G    T        0      0        2 
   1 chr1_138853353     AKia    G    T        0      0        2 
   1 chr1_138853353     AOna    G    T      0.5      1        2 
   1 chr1_138853353     ASom    G    T        0      0        2 
   1 chr1_138853353     HCab    G    T        0      0        2 
   1 chr1_138853353     HPrz    G    T        0      0        2 
   1 chr1_138853353     ZBoe    G    T        0      0        2 
   1 chr1_138853353     ZGre    G    T        0      0        2 
   1 chr1_138853353     ZHar    G    T        0      0        2 
   1 chr1_138853353   Sample    G    T        0      0        2 
   1 chr1_138859492     AAsi    A    G        0      0        2 
   1 chr1_138859492     AKia    A    G        0      0        2 
   1 chr1_138859492     AOna    A    G        0      0        2 
   1 chr1_138859492     ASom    A    G        0      0        2 
   1 chr1_138859492     HCab    A    G      0.5      1        2 
   1 chr1_138859492     HPrz    A    G        0      0        2 
   1 chr1_138859492     ZBoe    A    G        0      0        2 
   1 chr1_138859492     ZGre    A    G        0      0        2 
   1 chr1_138859492     ZHar    A    G        0      0        2 
   1 chr1_138859492   Sample    A    G        0      0        2 
   1 chr1_138869541     AAsi    A    G        0      0        2 
   1 chr1_138869541     AKia    A    G      0.5      1        2 
   1 chr1_138869541     AOna    A    G        0      0        2 
   1 chr1_138869541     ASom    A    G        0      0        2 
   1 chr1_138869541     HCab    A    G        0      0        2 
   1 chr1_138869541     HPrz    A    G        0      0        2 
   1 chr1_138869541     ZBoe    A    G        0      0        2 
   1 chr1_138869541     ZGre    A    G        0      0        2 
   1 chr1_138869541     ZHar    A    G        0      0        2 
   1 chr1_138869541   Sample    A    G        0      0        2 
   1 chr1_138869573     AAsi    A    G        1      2        2 
   1 chr1_138869573     AKia    A    G        0      0        2 
   1 chr1_138869573     AOna    A    G      0.5      1        2 
   1 chr1_138869573     ASom    A    G        1      2        2 
   1 chr1_138869573     HCab    A    G        0      0        2 
   1 chr1_138869573     HPrz    A    G        0      0        2 
   1 chr1_138869573     ZBoe    A    G        0      0        2 
   1 chr1_138869573     ZGre    A    G        0      0        2 
   1 chr1_138869573     ZHar    A    G        0      0        2 
   1 chr1_138869573   Sample    A    G        1      2        2 
   1 chr1_138869737     AAsi    T    C        0      0        2 
   1 chr1_138869737     AKia    T    C        0      0        2 
   1 chr1_138869737     AOna    T    C        0      0        2 
   1 chr1_138869737     ASom    T    C        0      0        2 
   1 chr1_138869737     HCab    T    C        0      0        2 
   1 chr1_138869737     HPrz    T    C        0      0        2 
   1 chr1_138869737     ZBoe    T    C        0      0        2 
   1 chr1_138869737     ZGre    T    C        0      0        2 
   1 chr1_138869737     ZHar    T    C      0.5      1        2 
   1 chr1_138869737   Sample    T    C        0      0        2 
   1 chr1_138878235     AAsi    A    G        0      0        2 
   1 chr1_138878235     AKia    A    G        0      0        2 
   1 chr1_138878235     AOna    A    G      0.5      1        2 
   1 chr1_138878235     ASom    A    G        0      0        2 
   1 chr1_138878235     HCab    A    G        0      0        2 
   1 chr1_138878235     HPrz    A    G        0      0        2 
   1 chr1_138878235     ZBoe    A    G        0      0        2 
   1 chr1_138878235     ZGre    A    G        0      0        2 
   1 chr1_138878235     ZHar    A    G        0      0        2 
   1 chr1_138878235   Sample    A    G        0      0        2 
   1 chr1_138882973     AAsi    A    G      0.5      1        2 
   1 chr1_138882973     AKia    A    G        0      0        2 
   1 chr1_138882973     AOna    A    G        0      0        2 
   1 chr1_138882973     ASom    A    G        0      0        2 
   1 chr1_138882973     HCab    A    G        0      0        2 
   1 chr1_138882973     HPrz    A    G        0      0        2 
   1 chr1_138882973     ZBoe    A    G        0      0        2 
   1 chr1_138882973     ZGre    A    G        0      0        2 
   1 chr1_138882973     ZHar    A    G        0      0        2 
   1 chr1_138882973   Sample    A    G        0      0        2 
   1 chr1_138894480     AAsi    T    C      0.5      1        2 
   1 chr1_138894480     AKia    T    C        0      0        2 
   1 chr1_138894480     AOna    T    C        0      0        2 
   1 chr1_138894480     ASom    T    C        1      2        2 
   1 chr1_138894480     HCab    T    C        0      0        2 
   1 chr1_138894480     HPrz    T    C        0      0        2 
   1 chr1_138894480     ZBoe    T    C        0      0        2 
   1 chr1_138894480     ZGre    T    C        0      0        2 
   1 chr1_138894480     ZHar    T    C        0      0        2 
   1 chr1_138894480   Sample    T    C        0      0        2 
   1 chr1_138898178     AAsi    G    C        0      0        2 
   1 chr1_138898178     AKia    G    C        0      0        2 
   1 chr1_138898178     AOna    G    C      0.5      1        2 
   1 chr1_138898178     ASom    G    C        0      0        2 
   1 chr1_138898178     HCab    G    C        0      0        2 
   1 chr1_138898178     HPrz    G    C        0      0        2 
   1 chr1_138898178     ZBoe    G    C        0      0        2 
   1 chr1_138898178     ZGre    G    C        0      0        2 
   1 chr1_138898178     ZHar    G    C        0      0        2 
   1 chr1_138898178   Sample    G    C        0      0        2 
   1 chr1_138909699     AAsi    C    T        0      0        2 
   1 chr1_138909699     AKia    C    T        0      0        2 
   1 chr1_138909699     AOna    C    T        0      0        2 
   1 chr1_138909699     ASom    C    T        0      0        2 
   1 chr1_138909699     HCab    C    T        1      2        2 
   1 chr1_138909699     HPrz    C    T        1      2        2 
   1 chr1_138909699     ZBoe    C    T        0      0        2 
   1 chr1_138909699     ZGre    C    T        0      0        2 
   1 chr1_138909699     ZHar    C    T        0      0        2 
   1 chr1_138909699   Sample    C    T        0      0        2 
   1 chr1_138922499     AAsi    G    C        0      0        2 
   1 chr1_138922499     AKia    G    C      0.5      1        2 
   1 chr1_138922499     AOna    G    C        0      0        2 
   1 chr1_138922499     ASom    G    C        0      0        2 
   1 chr1_138922499     HCab    G    C        0      0        2 
   1 chr1_138922499     HPrz    G    C        0      0        2 
   1 chr1_138922499     ZBoe    G    C        0      0        2 
   1 chr1_138922499     ZGre    G    C        0      0        2 
   1 chr1_138922499     ZHar    G    C        0      0        2 
   1 chr1_138922499   Sample    G    C        0      0        2 
   1 chr1_138943419     AAsi    A    G        0      0        2 
   1 chr1_138943419     AKia    A    G        0      0        2 
   1 chr1_138943419     AOna    A    G        0      0        2 
   1 chr1_138943419     ASom    A    G        0      0        2 
   1 chr1_138943419     HCab    A    G        0      0        2 
   1 chr1_138943419     HPrz    A    G        0      0        2 
   1 chr1_138943419     ZBoe    A    G        0      0        2 
   1 chr1_138943419     ZGre    A    G        0      0        2 
   1 chr1_138943419     ZHar    A    G      0.5      1        2 
   1 chr1_138943419   Sample    A    G        0      0        2 
   1 chr1_138946330     AAsi    C    A        0      0        2 
   1 chr1_138946330     AKia    C    A        0      0        2 
   1 chr1_138946330     AOna    C    A        0      0        2 
   1 chr1_138946330     ASom    C    A        0      0        2 
   1 chr1_138946330     HCab    C    A        0      0        2 
   1 chr1_138946330     HPrz    C    A        0      0        2 
   1 chr1_138946330     ZBoe    C    A        0      0        2 
   1 chr1_138946330     ZGre    C    A        0      0        2 
   1 chr1_138946330     ZHar    C    A        1      2        2 
   1 chr1_138946330   Sample    C    A        0      0        2 
   1 chr1_138951251     AAsi    G    A        0      0        2 
   1 chr1_138951251     AKia    G    A        0      0        2 
   1 chr1_138951251     AOna    G    A        0      0        2 
   1 chr1_138951251     ASom    G    A        0      0        2 
   1 chr1_138951251     HCab    G    A        0      0        2 
   1 chr1_138951251     HPrz    G    A      0.5      1        2 
   1 chr1_138951251     ZBoe    G    A        0      0        2 
   1 chr1_138951251     ZGre    G    A        0      0        2 
   1 chr1_138951251     ZHar    G    A        0      0        2 
   1 chr1_138951251   Sample    G    A        0      0        2 
   1 chr1_138951481     AAsi    C    T        0      0        2 
   1 chr1_138951481     AKia    C    T        0      0        2 
   1 chr1_138951481     AOna    C    T        0      0        2 
   1 chr1_138951481     ASom    C    T        0      0        2 
   1 chr1_138951481     HCab    C    T      0.5      1        2 
   1 chr1_138951481     HPrz    C    T        0      0        2 
   1 chr1_138951481     ZBoe    C    T        0      0        2 
   1 chr1_138951481     ZGre    C    T        0      0        2 
   1 chr1_138951481     ZHar    C    T        0      0        2 
   1 chr1_138951481   Sample    C    T        0      0        2 
   1 chr1_138958336     AAsi    T    C        0      0        2 
   1 chr1_138958336     AKia    T    C        0      0        2 
   1 chr1_138958336     AOna    T    C        0      0        2 
   1 chr1_138958336     ASom    T    C        0      0        2 
   1 chr1_138958336     HCab    T    C        0      0        2 
   1 chr1_138958336     HPrz    T    C        0      0        2 
   1 chr1_138958336     ZBoe    T    C        1      2        2 
   1 chr1_138958336     ZGre    T    C        0      0        2 
   1 chr1_138958336     ZHar    T    C        0      0        2 
   1 chr1_138958336   Sample    T    C        0      0        2 
   1 chr1_138973430     AAsi    G    A        0      0        2 
   1 chr1_138973430     AKia    G    A        0      0        2 
   1 chr1_138973430     AOna    G    A        0      0        2 
   1 chr1_138973430     ASom    G    A        0      0        2 
   1 chr1_138973430     HCab    G    A        1      2        2 
   1 chr1_138973430     HPrz    G    A        1      2        2 
   1 chr1_138973430     ZBoe    G    A        0      0        2 
   1 chr1_138973430     ZGre    G    A        0      0        2 
   1 chr1_138973430     ZHar    G    A        0      0        2 
   1 chr1_138973430   Sample    G    A        0      0        2 
   1 chr1_138976279     AAsi    T    G        0      0        2 
   1 chr1_138976279     AKia    T    G        0      0        2 
   1 chr1_138976279     AOna    T    G        0      0        2 
   1 chr1_138976279     ASom    T    G        1      2        2 
   1 chr1_138976279     HCab    T    G        0      0        2 
   1 chr1_138976279     HPrz    T    G        0      0        2 
   1 chr1_138976279     ZBoe    T    G        0      0        2 
   1 chr1_138976279     ZGre    T    G        0      0        2 
   1 chr1_138976279     ZHar    T    G        0      0        2 
   1 chr1_138976279   Sample    T    G        0      0        2 
   1 chr1_138985246     AAsi    G    A        0      0        2 
   1 chr1_138985246     AKia    G    A        0      0        2 
   1 chr1_138985246     AOna    G    A        0      0        2 
   1 chr1_138985246     ASom    G    A        0      0        2 
   1 chr1_138985246     HCab    G    A        0      0        2 
   1 chr1_138985246     HPrz    G    A        0      0        2 
   1 chr1_138985246     ZBoe    G    A        0      0        2 
   1 chr1_138985246     ZGre    G    A        0      0        2 
   1 chr1_138985246     ZHar    G    A        1      2        2 
   1 chr1_138985246   Sample    G    A        0      0        2 
   1 chr1_138990684     AAsi    T    C      0.5      1        2 
   1 chr1_138990684     AKia    T    C        0      0        2 
   1 chr1_138990684     AOna    T    C        0      0        2 
   1 chr1_138990684     ASom    T    C        0      0        2 
   1 chr1_138990684     HCab    T    C        0      0        2 
   1 chr1_138990684     HPrz    T    C        0      0        2 
   1 chr1_138990684     ZBoe    T    C        0      0        2 
   1 chr1_138990684     ZGre    T    C        0      0        2 
   1 chr1_138990684     ZHar    T    C        0      0        2 
   1 chr1_138990684   Sample    T    C        0      0        2 
   1 chr1_138991823     AAsi    A    C        1      2        2 
   1 chr1_138991823     AKia    A    C        0      0        2 
   1 chr1_138991823     AOna    A    C        0      0        2 
   1 chr1_138991823     ASom    A    C        1      2        2 
   1 chr1_138991823     HCab    A    C        0      0        2 
   1 chr1_138991823     HPrz    A    C        0      0        2 
   1 chr1_138991823     ZBoe    A    C        0      0        2 
   1 chr1_138991823     ZGre    A    C        0      0        2 
   1 chr1_138991823     ZHar    A    C        0      0        2 
   1 chr1_138991823   Sample    A    C        1      2        2 
   1 chr1_138996995     AAsi    A    C        0      0        2 
   1 chr1_138996995     AKia    A    C        1      2        2 
   1 chr1_138996995     AOna    A    C        1      2        2 
   1 chr1_138996995     ASom    A    C        0      0        2 
   1 chr1_138996995     HCab    A    C        0      0        2 
   1 chr1_138996995     HPrz    A    C        0      0        2 
   1 chr1_138996995     ZBoe    A    C        0      0        2 
   1 chr1_138996995     ZGre    A    C        0      0        2 
   1 chr1_138996995     ZHar    A    C        0      0        2 
   1 chr1_138996995   Sample    A    C        0      0        2 
   1 chr1_139002671     AAsi    T    G        0      0        2 
   1 chr1_139002671     AKia    T    G        0      0        2 
   1 chr1_139002671     AOna    T    G        0      0        2 
   1 chr1_139002671     ASom    T    G        0      0        2 
   1 chr1_139002671     HCab    T    G        0      0        2 
   1 chr1_139002671     HPrz    T    G        0      0        2 
   1 chr1_139002671     ZBoe    T    G        0      0        2 
   1 chr1_139002671     ZGre    T    G        0      0        2 
   1 chr1_139002671     ZHar    T    G        1      2        2 
   1 chr1_139002671   Sample    T    G        0      0        2 
   1 chr1_139008621     AAsi    G    C        0      0        2 
   1 chr1_139008621     AKia    G    C        0      0        2 
   1 chr1_139008621     AOna    G    C        0      0        2 
   1 chr1_139008621     ASom    G    C        1      2        2 
   1 chr1_139008621     HCab    G    C        0      0        2 
   1 chr1_139008621     HPrz    G    C        0      0        2 
   1 chr1_139008621     ZBoe    G    C        0      0        2 
   1 chr1_139008621     ZGre    G    C        0      0        2 
   1 chr1_139008621     ZHar    G    C        0      0        2 
   1 chr1_139008621   Sample    G    C        0      0        2 
   1 chr1_139015980     AAsi    A    G        0      0        2 
   1 chr1_139015980     AKia    A    G        0      0        2 
   1 chr1_139015980     AOna    A    G        0      0        2 
   1 chr1_139015980     ASom    A    G        0      0        2 
   1 chr1_139015980     HCab    A    G        0      0        2 
   1 chr1_139015980     HPrz    A    G        0      0        2 
   1 chr1_139015980     ZBoe    A    G      0.5      1        2 
   1 chr1_139015980     ZGre    A    G        0      0        2 
   1 chr1_139015980     ZHar    A    G        0      0        2 
   1 chr1_139015980   Sample    A    G        0      0        2 
   1 chr1_139017063     AAsi    A    G        0      0        2 
   1 chr1_139017063     AKia    A    G      0.5      1        2 
   1 chr1_139017063     AOna    A    G        0      0        2 
   1 chr1_139017063     ASom    A    G        0      0        2 
   1 chr1_139017063     HCab    A    G        0      0        2 
   1 chr1_139017063     HPrz    A    G        0      0        2 
   1 chr1_139017063     ZBoe    A    G        0      0        2 
   1 chr1_139017063     ZGre    A    G        0      0        2 
   1 chr1_139017063     ZHar    A    G        0      0        2 
   1 chr1_139017063   Sample    A    G        0      0        2 
   1 chr1_139022305     AAsi    T    G        0      0        2 
   1 chr1_139022305     AKia    T    G        0      0        2 
   1 chr1_139022305     AOna    T    G        0      0        2 
   1 chr1_139022305     ASom    T    G        0      0        2 
   1 chr1_139022305     HCab    T    G        0      0        2 
   1 chr1_139022305     HPrz    T    G        0      0        2 
   1 chr1_139022305     ZBoe    T    G      0.5      1        2 
   1 chr1_139022305     ZGre    T    G        0      0        2 
   1 chr1_139022305     ZHar    T    G        0      0        2 
   1 chr1_139022305   Sample    T    G        0      0        2 
   1 chr1_139024902     AAsi    C    T        0      0        2 
   1 chr1_139024902     AKia    C    T        1      2        2 
   1 chr1_139024902     AOna    C    T        0      0        2 
   1 chr1_139024902     ASom    C    T        0      0        2 
   1 chr1_139024902     HCab    C    T        0      0        2 
   1 chr1_139024902     HPrz    C    T        0      0        2 
   1 chr1_139024902     ZBoe    C    T        0      0        2 
   1 chr1_139024902     ZGre    C    T        0      0        2 
   1 chr1_139024902     ZHar    C    T        0      0        2 
   1 chr1_139024902   Sample    C    T        0      0        2 
   1 chr1_139025973     AAsi    T    C        0      0        2 
   1 chr1_139025973     AKia    T    C        0      0        2 
   1 chr1_139025973     AOna    T    C      0.5      1        2 
   1 chr1_139025973     ASom    T    C        0      0        2 
   1 chr1_139025973     HCab    T    C        0      0        2 
   1 chr1_139025973     HPrz    T    C        0      0        2 
   1 chr1_139025973     ZBoe    T    C        0      0        2 
   1 chr1_139025973     ZGre    T    C        0      0        2 
   1 chr1_139025973     ZHar    T    C        0      0        2 
   1 chr1_139025973   Sample    T    C        0      0        2 
   1 chr1_139027926     AAsi    G    C        0      0        2 
   1 chr1_139027926     AKia    G    C        0      0        2 
   1 chr1_139027926     AOna    G    C        0      0        2 
   1 chr1_139027926     ASom    G    C        0      0        2 
   1 chr1_139027926     HCab    G    C        0      0        2 
   1 chr1_139027926     HPrz    G    C        0      0        2 
   1 chr1_139027926     ZBoe    G    C        0      0        2 
   1 chr1_139027926     ZGre    G    C        1      2        2 
   1 chr1_139027926     ZHar    G    C        0      0        2 
   1 chr1_139027926   Sample    G    C        0      0        2 
   1 chr1_139031222     AAsi    A    T        0      0        2 
   1 chr1_139031222     AKia    A    T        0      0        2 
   1 chr1_139031222     AOna    A    T        0      0        2 
   1 chr1_139031222     ASom    A    T        0      0        2 
   1 chr1_139031222     HCab    A    T        1      2        2 
   1 chr1_139031222     HPrz    A    T        1      2        2 
   1 chr1_139031222     ZBoe    A    T        0      0        2 
   1 chr1_139031222     ZGre    A    T        0      0        2 
   1 chr1_139031222     ZHar    A    T        0      0        2 
   1 chr1_139031222   Sample    A    T        0      0        2 
   1 chr1_139034372     AAsi    T    C        0      0        2 
   1 chr1_139034372     AKia    T    C        0      0        2 
   1 chr1_139034372     AOna    T    C        0      0        2 
   1 chr1_139034372     ASom    T    C        0      0        2 
   1 chr1_139034372     HCab    T    C        0      0        2 
   1 chr1_139034372     HPrz    T    C        0      0        2 
   1 chr1_139034372     ZBoe    T    C        1      2        2 
   1 chr1_139034372     ZGre    T    C        0      0        2 
   1 chr1_139034372     ZHar    T    C        0      0        2 
   1 chr1_139034372   Sample    T    C        0      0        2 
   1 chr1_139048811     AAsi    T    C        0      0        2 
   1 chr1_139048811     AKia    T    C        0      0        2 
   1 chr1_139048811     AOna    T    C        0      0        2 
   1 chr1_139048811     ASom    T    C        0      0        2 
   1 chr1_139048811     HCab    T    C        0      0        2 
   1 chr1_139048811     HPrz    T    C        0      0        2 
   1 chr1_139048811     ZBoe    T    C      0.5      1        2 
   1 chr1_139048811     ZGre    T    C        0      0        2 
   1 chr1_139048811     ZHar    T    C        0      0        2 
   1 chr1_139048811   Sample    T    C        0      0        2 
   1 chr1_139050140     AAsi    A    G        0      0        2 
   1 chr1_139050140     AKia    A    G        1      2        2 
   1 chr1_139050140     AOna    A    G        0      0        2 
   1 chr1_139050140     ASom    A    G        0      0        2 
   1 chr1_139050140     HCab    A    G        0      0        2 
   1 chr1_139050140     HPrz    A    G        0      0        2 
   1 chr1_139050140     ZBoe    A    G        0      0        2 
   1 chr1_139050140     ZGre    A    G        0      0        2 
   1 chr1_139050140     ZHar    A    G        0      0        2 
   1 chr1_139050140   Sample    A    G        0      0        2 
   1 chr1_139050977     AAsi    A    G        0      0        2 
   1 chr1_139050977     AKia    A    G        0      0        2 
   1 chr1_139050977     AOna    A    G        0      0        2 
   1 chr1_139050977     ASom    A    G        0      0        2 
   1 chr1_139050977     HCab    A    G        0      0        2 
   1 chr1_139050977     HPrz    A    G      0.5      1        2 
   1 chr1_139050977     ZBoe    A    G        0      0        2 
   1 chr1_139050977     ZGre    A    G        0      0        2 
   1 chr1_139050977     ZHar    A    G        0      0        2 
   1 chr1_139050977   Sample    A    G        0      0        2 
   1 chr1_139053518     AAsi    T    C      0.5      1        2 
   1 chr1_139053518     AKia    T    C        0      0        2 
   1 chr1_139053518     AOna    T    C        0      0        2 
   1 chr1_139053518     ASom    T    C        0      0        2 
   1 chr1_139053518     HCab    T    C        0      0        2 
   1 chr1_139053518     HPrz    T    C        0      0        2 
   1 chr1_139053518     ZBoe    T    C        0      0        2 
   1 chr1_139053518     ZGre    T    C        0      0        2 
   1 chr1_139053518     ZHar    T    C        0      0        2 
   1 chr1_139053518   Sample    T    C        0      0        2 
   1 chr1_139063222     AAsi    A    G        0      0        2 
   1 chr1_139063222     AKia    A    G        0      0        2 
   1 chr1_139063222     AOna    A    G        0      0        2 
   1 chr1_139063222     ASom    A    G        0      0        2 
   1 chr1_139063222     HCab    A    G        0      0        2 
   1 chr1_139063222     HPrz    A    G        0      0        2 
   1 chr1_139063222     ZBoe    A    G        0      0        2 
   1 chr1_139063222     ZGre    A    G        0      0        2 
   1 chr1_139063222     ZHar    A    G        1      2        2 
   1 chr1_139063222   Sample    A    G        0      0        2 
   1 chr1_139063244     AAsi    C    G        0      0        2 
   1 chr1_139063244     AKia    C    G        0      0        2 
   1 chr1_139063244     AOna    C    G        0      0        2 
   1 chr1_139063244     ASom    C    G        0      0        2 
   1 chr1_139063244     HCab    C    G        1      2        2 
   1 chr1_139063244     HPrz    C    G        1      2        2 
   1 chr1_139063244     ZBoe    C    G        0      0        2 
   1 chr1_139063244     ZGre    C    G        0      0        2 
   1 chr1_139063244     ZHar    C    G        0      0        2 
   1 chr1_139063244   Sample    C    G        0      0        2 
   1 chr1_139064515     AAsi    A    G        0      0        2 
   1 chr1_139064515     AKia    A    G        0      0        2 
   1 chr1_139064515     AOna    A    G        0      0        2 
   1 chr1_139064515     ASom    A    G        0      0        2 
   1 chr1_139064515     HCab    A    G        0      0        2 
   1 chr1_139064515     HPrz    A    G        0      0        2 
   1 chr1_139064515     ZBoe    A    G        0      0        2 
   1 chr1_139064515     ZGre    A    G        0      0        2 
   1 chr1_139064515     ZHar    A    G        1      2        2 
   1 chr1_139064515   Sample    A    G        0      0        2 
   1 chr1_139065473     AAsi    A    G      0.5      1        2 
   1 chr1_139065473     AKia    A    G        0      0        2 
   1 chr1_139065473     AOna    A    G        0      0        2 
   1 chr1_139065473     ASom    A    G        0      0        2 
   1 chr1_139065473     HCab    A    G        0      0        2 
   1 chr1_139065473     HPrz    A    G        0      0        2 
   1 chr1_139065473     ZBoe    A    G        0      0        2 
   1 chr1_139065473     ZGre    A    G        0      0        2 
   1 chr1_139065473     ZHar    A    G        0      0        2 
   1 chr1_139065473   Sample    A    G        0      0        2 
   1 chr1_139081466     AAsi    A    C        0      0        2 
   1 chr1_139081466     AKia    A    C        1      2        2 
   1 chr1_139081466     AOna    A    C        0      0        2 
   1 chr1_139081466     ASom    A    C        0      0        2 
   1 chr1_139081466     HCab    A    C        0      0        2 
   1 chr1_139081466     HPrz    A    C        0      0        2 
   1 chr1_139081466     ZBoe    A    C        0      0        2 
   1 chr1_139081466     ZGre    A    C        0      0        2 
   1 chr1_139081466     ZHar    A    C        0      0        2 
   1 chr1_139081466   Sample    A    C        0      0        2 
   1 chr1_139093114     AAsi    A    G      0.5      1        2 
   1 chr1_139093114     AKia    A    G        0      0        2 
   1 chr1_139093114     AOna    A    G        0      0        2 
   1 chr1_139093114     ASom    A    G        0      0        2 
   1 chr1_139093114     HCab    A    G        0      0        2 
   1 chr1_139093114     HPrz    A    G        0      0        2 
   1 chr1_139093114     ZBoe    A    G        0      0        2 
   1 chr1_139093114     ZGre    A    G        0      0        2 
   1 chr1_139093114     ZHar    A    G        0      0        2 
   1 chr1_139093114   Sample    A    G        0      0        2 
   1 chr1_139093230     AAsi    A    G        1      2        2 
   1 chr1_139093230     AKia    A    G        0      0        2 
   1 chr1_139093230     AOna    A    G        0      0        2 
   1 chr1_139093230     ASom    A    G        1      2        2 
   1 chr1_139093230     HCab    A    G        0      0        2 
   1 chr1_139093230     HPrz    A    G        0      0        2 
   1 chr1_139093230     ZBoe    A    G        0      0        2 
   1 chr1_139093230     ZGre    A    G        0      0        2 
   1 chr1_139093230     ZHar    A    G        0      0        2 
   1 chr1_139093230   Sample    A    G        1      2        2 
   1 chr1_139093728     AAsi    T    C        0      0        2 
   1 chr1_139093728     AKia    T    C        0      0        2 
   1 chr1_139093728     AOna    T    C        0      0        2 
   1 chr1_139093728     ASom    T    C        0      0        2 
   1 chr1_139093728     HCab    T    C        0      0        2 
   1 chr1_139093728     HPrz    T    C      0.5      1        2 
   1 chr1_139093728     ZBoe    T    C        0      0        2 
   1 chr1_139093728     ZGre    T    C        0      0        2 
   1 chr1_139093728     ZHar    T    C        0      0        2 
   1 chr1_139093728   Sample    T    C        0      0        2 
   1 chr1_139095991     AAsi    T    G        0      0        2 
   1 chr1_139095991     AKia    T    G        0      0        2 
   1 chr1_139095991     AOna    T    G        0      0        2 
   1 chr1_139095991     ASom    T    G        0      0        2 
   1 chr1_139095991     HCab    T    G        1      2        2 
   1 chr1_139095991     HPrz    T    G        1      2        2 
   1 chr1_139095991     ZBoe    T    G        0      0        2 
   1 chr1_139095991     ZGre    T    G        0      0        2 
   1 chr1_139095991     ZHar    T    G        0      0        2 
   1 chr1_139095991   Sample    T    G        0      0        2 
   1 chr1_139100868     AAsi    C    T        0      0        2 
   1 chr1_139100868     AKia    C    T        0      0        2 
   1 chr1_139100868     AOna    C    T        0      0        2 
   1 chr1_139100868     ASom    C    T        0      0        2 
   1 chr1_139100868     HCab    C    T        0      0        2 
   1 chr1_139100868     HPrz    C    T        0      0        2 
   1 chr1_139100868     ZBoe    C    T        0      0        2 
   1 chr1_139100868     ZGre    C    T        0      0        2 
   1 chr1_139100868     ZHar    C    T        1      2        2 
   1 chr1_139100868   Sample    C    T        0      0        2 
   1 chr1_139104181     AAsi    C    T        0      0        2 
   1 chr1_139104181     AKia    C    T        0      0        2 
   1 chr1_139104181     AOna    C    T        0      0        2 
   1 chr1_139104181     ASom    C    T        0      0        2 
   1 chr1_139104181     HCab    C    T        1      2        2 
   1 chr1_139104181     HPrz    C    T        1      2        2 
   1 chr1_139104181     ZBoe    C    T        0      0        2 
   1 chr1_139104181     ZGre    C    T        0      0        2 
   1 chr1_139104181     ZHar    C    T        0      0        2 
   1 chr1_139104181   Sample    C    T        0      0        2 
   1 chr1_139104664     AAsi    C    G        0      0        2 
   1 chr1_139104664     AKia    C    G        0      0        2 
   1 chr1_139104664     AOna    C    G        0      0        2 
   1 chr1_139104664     ASom    C    G        0      0        2 
   1 chr1_139104664     HCab    C    G        1      2        2 
   1 chr1_139104664     HPrz    C    G        1      2        2 
   1 chr1_139104664     ZBoe    C    G        0      0        2 
   1 chr1_139104664     ZGre    C    G        0      0        2 
   1 chr1_139104664     ZHar    C    G        0      0        2 
   1 chr1_139104664   Sample    C    G        0      0        2 
   1 chr1_139105755     AAsi    A    G        0      0        2 
   1 chr1_139105755     AKia    A    G        0      0        2 
   1 chr1_139105755     AOna    A    G        0      0        2 
   1 chr1_139105755     ASom    A    G        0      0        2 
   1 chr1_139105755     HCab    A    G        0      0        2 
   1 chr1_139105755     HPrz    A    G        0      0        2 
   1 chr1_139105755     ZBoe    A    G        1      2        2 
   1 chr1_139105755     ZGre    A    G        0      0        2 
   1 chr1_139105755     ZHar    A    G        0      0        2 
   1 chr1_139105755   Sample    A    G        0      0        2 
   1 chr1_139108276     AAsi    A    C        0      0        2 
   1 chr1_139108276     AKia    A    C        0      0        2 
   1 chr1_139108276     AOna    A    C        0      0        2 
   1 chr1_139108276     ASom    A    C        0      0        2 
   1 chr1_139108276     HCab    A    C        0      0        2 
   1 chr1_139108276     HPrz    A    C        0      0        2 
   1 chr1_139108276     ZBoe    A    C        0      0        2 
   1 chr1_139108276     ZGre    A    C        1      2        2 
   1 chr1_139108276     ZHar    A    C        0      0        2 
   1 chr1_139108276   Sample    A    C        0      0        2 
   1 chr1_139111434     AAsi    C    T        0      0        2 
   1 chr1_139111434     AKia    C    T        0      0        2 
   1 chr1_139111434     AOna    C    T        0      0        2 
   1 chr1_139111434     ASom    C    T        0      0        2 
   1 chr1_139111434     HCab    C    T        0      0        2 
   1 chr1_139111434     HPrz    C    T        0      0        2 
   1 chr1_139111434     ZBoe    C    T        0      0        2 
   1 chr1_139111434     ZGre    C    T        0      0        2 
   1 chr1_139111434     ZHar    C    T        1      2        2 
   1 chr1_139111434   Sample    C    T        0      0        2 
   1 chr1_139111463     AAsi    T    C        0      0        2 
   1 chr1_139111463     AKia    T    C        0      0        2 
   1 chr1_139111463     AOna    T    C        0      0        2 
   1 chr1_139111463     ASom    T    C        0      0        2 
   1 chr1_139111463     HCab    T    C        0      0        2 
   1 chr1_139111463     HPrz    T    C        0      0        2 
   1 chr1_139111463     ZBoe    T    C        0      0        2 
   1 chr1_139111463     ZGre    T    C        1      2        2 
   1 chr1_139111463     ZHar    T    C        0      0        2 
   1 chr1_139111463   Sample    T    C        0      0        2 
   1 chr1_139115876     AAsi    T    C        0      0        2 
   1 chr1_139115876     AKia    T    C        0      0        2 
   1 chr1_139115876     AOna    T    C        0      0        2 
   1 chr1_139115876     ASom    T    C        0      0        2 
   1 chr1_139115876     HCab    T    C        0      0        2 
   1 chr1_139115876     HPrz    T    C        0      0        2 
   1 chr1_139115876     ZBoe    T    C        1      2        2 
   1 chr1_139115876     ZGre    T    C        0      0        2 
   1 chr1_139115876     ZHar    T    C        0      0        2 
   1 chr1_139115876   Sample    T    C        0      0        2 
   1 chr1_139118228     AAsi    A    G        0      0        2 
   1 chr1_139118228     AKia    A    G        0      0        2 
   1 chr1_139118228     AOna    A    G        0      0        2 
   1 chr1_139118228     ASom    A    G        0      0        2 
   1 chr1_139118228     HCab    A    G        1      2        2 
   1 chr1_139118228     HPrz    A    G        1      2        2 
   1 chr1_139118228     ZBoe    A    G        0      0        2 
   1 chr1_139118228     ZGre    A    G        0      0        2 
   1 chr1_139118228     ZHar    A    G        0      0        2 
   1 chr1_139118228   Sample    A    G        0      0        2 
   1 chr1_139134268     AAsi    C    T        0      0        2 
   1 chr1_139134268     AKia    C    T        0      0        2 
   1 chr1_139134268     AOna    C    T        0      0        2 
   1 chr1_139134268     ASom    C    T        0      0        2 
   1 chr1_139134268     HCab    C    T        1      2        2 
   1 chr1_139134268     HPrz    C    T        1      2        2 
   1 chr1_139134268     ZBoe    C    T        0      0        2 
   1 chr1_139134268     ZGre    C    T        0      0        2 
   1 chr1_139134268     ZHar    C    T        0      0        2 
   1 chr1_139134268   Sample    C    T        0      0        2 
   1 chr1_139135281     AAsi    G    A        0      0        2 
   1 chr1_139135281     AKia    G    A        0      0        2 
   1 chr1_139135281     AOna    G    A        0      0        2 
   1 chr1_139135281     ASom    G    A        1      2        2 
   1 chr1_139135281     HCab    G    A        0      0        2 
   1 chr1_139135281     HPrz    G    A        0      0        2 
   1 chr1_139135281     ZBoe    G    A        0      0        2 
   1 chr1_139135281     ZGre    G    A        0      0        2 
   1 chr1_139135281     ZHar    G    A        0      0        2 
   1 chr1_139135281   Sample    G    A        1      2        2 
   1 chr1_139146783     AAsi    T    C        0      0        2 
   1 chr1_139146783     AKia    T    C        0      0        2 
   1 chr1_139146783     AOna    T    C        0      0        2 
   1 chr1_139146783     ASom    T    C        0      0        2 
   1 chr1_139146783     HCab    T    C        0      0        2 
   1 chr1_139146783     HPrz    T    C        0      0        2 
   1 chr1_139146783     ZBoe    T    C        0      0        2 
   1 chr1_139146783     ZGre    T    C        1      2        2 
   1 chr1_139146783     ZHar    T    C        0      0        2 
   1 chr1_139146783   Sample    T    C        0      0        2 
   1 chr1_139151678     AAsi    G    A        0      0        2 
   1 chr1_139151678     AKia    G    A        0      0        2 
   1 chr1_139151678     AOna    G    A        0      0        2 
   1 chr1_139151678     ASom    G    A        0      0        2 
   1 chr1_139151678     HCab    G    A        0      0        2 
   1 chr1_139151678     HPrz    G    A        0      0        2 
   1 chr1_139151678     ZBoe    G    A        0      0        2 
   1 chr1_139151678     ZGre    G    A        0      0        2 
   1 chr1_139151678     ZHar    G    A        1      2        2 
   1 chr1_139151678   Sample    G    A        0      0        2 
   1 chr1_139152545     AAsi    G    A        0      0        2 
   1 chr1_139152545     AKia    G    A        0      0        2 
   1 chr1_139152545     AOna    G    A        0      0        2 
   1 chr1_139152545     ASom    G    A        0      0        2 
   1 chr1_139152545     HCab    G    A        0      0        2 
   1 chr1_139152545     HPrz    G    A        0      0        2 
   1 chr1_139152545     ZBoe    G    A        0      0        2 
   1 chr1_139152545     ZGre    G    A        1      2        2 
   1 chr1_139152545     ZHar    G    A        0      0        2 
   1 chr1_139152545   Sample    G    A        0      0        2 
   1 chr1_139155094     AAsi    G    C        0      0        2 
   1 chr1_139155094     AKia    G    C        0      0        2 
   1 chr1_139155094     AOna    G    C        0      0        2 
   1 chr1_139155094     ASom    G    C        0      0        2 
   1 chr1_139155094     HCab    G    C        0      0        2 
   1 chr1_139155094     HPrz    G    C        0      0        2 
   1 chr1_139155094     ZBoe    G    C        0      0        2 
   1 chr1_139155094     ZGre    G    C        0      0        2 
   1 chr1_139155094     ZHar    G    C      0.5      1        2 
   1 chr1_139155094   Sample    G    C        0      0        2 
   1 chr1_139159659     AAsi    G    A        0      0        2 
   1 chr1_139159659     AKia    G    A        1      2        2 
   1 chr1_139159659     AOna    G    A        0      0        2 
   1 chr1_139159659     ASom    G    A        0      0        2 
   1 chr1_139159659     HCab    G    A        0      0        2 
   1 chr1_139159659     HPrz    G    A        0      0        2 
   1 chr1_139159659     ZBoe    G    A        0      0        2 
   1 chr1_139159659     ZGre    G    A        0      0        2 
   1 chr1_139159659     ZHar    G    A        0      0        2 
   1 chr1_139159659   Sample    G    A        0      0        2 
   1 chr1_139164825     AAsi    T    C        1      2        2 
   1 chr1_139164825     AKia    T    C        0      0        2 
   1 chr1_139164825     AOna    T    C        0      0        2 
   1 chr1_139164825     ASom    T    C        1      2        2 
   1 chr1_139164825     HCab    T    C        0      0        2 
   1 chr1_139164825     HPrz    T    C        0      0        2 
   1 chr1_139164825     ZBoe    T    C        0      0        2 
   1 chr1_139164825     ZGre    T    C        0      0        2 
   1 chr1_139164825     ZHar    T    C        0      0        2 
   1 chr1_139164825   Sample    T    C        1      2        2 
   1 chr1_139171598     AAsi    C    G      0.5      1        2 
   1 chr1_139171598     AKia    C    G        0      0        2 
   1 chr1_139171598     AOna    C    G        0      0        2 
   1 chr1_139171598     ASom    C    G        0      0        2 
   1 chr1_139171598     HCab    C    G        0      0        2 
   1 chr1_139171598     HPrz    C    G        0      0        2 
   1 chr1_139171598     ZBoe    C    G        0      0        2 
   1 chr1_139171598     ZGre    C    G        0      0        2 
   1 chr1_139171598     ZHar    C    G        0      0        2 
   1 chr1_139171598   Sample    C    G        0      0        2 
   1 chr1_139178781     AAsi    G    A        0      0        2 
   1 chr1_139178781     AKia    G    A        0      0        2 
   1 chr1_139178781     AOna    G    A        0      0        2 
   1 chr1_139178781     ASom    G    A        0      0        2 
   1 chr1_139178781     HCab    G    A        0      0        2 
   1 chr1_139178781     HPrz    G    A        1      2        2 
   1 chr1_139178781     ZBoe    G    A        0      0        2 
   1 chr1_139178781     ZGre    G    A        0      0        2 
   1 chr1_139178781     ZHar    G    A        0      0        2 
   1 chr1_139178781   Sample    G    A        0      0        2 
   1 chr1_139183386     AAsi    T    C        0      0        2 
   1 chr1_139183386     AKia    T    C        0      0        2 
   1 chr1_139183386     AOna    T    C        0      0        2 
   1 chr1_139183386     ASom    T    C        0      0        2 
   1 chr1_139183386     HCab    T    C      0.5      1        2 
   1 chr1_139183386     HPrz    T    C        0      0        2 
   1 chr1_139183386     ZBoe    T    C        0      0        2 
   1 chr1_139183386     ZGre    T    C        0      0        2 
   1 chr1_139183386     ZHar    T    C        0      0        2 
   1 chr1_139183386   Sample    T    C        0      0        2 
   1 chr1_139189478     AAsi    T    C        0      0        2 
   1 chr1_139189478     AKia    T    C        0      0        2 
   1 chr1_139189478     AOna    T    C        0      0        2 
   1 chr1_139189478     ASom    T    C        0      0        2 
   1 chr1_139189478     HCab    T    C        0      0        2 
   1 chr1_139189478     HPrz    T    C        0      0        2 
   1 chr1_139189478     ZBoe    T    C        0      0        2 
   1 chr1_139189478     ZGre    T    C        0      0        2 
   1 chr1_139189478     ZHar    T    C      0.5      1        2 
   1 chr1_139189478   Sample    T    C        0      0        2 
   1 chr1_139192552     AAsi    T    C        0      0        2 
   1 chr1_139192552     AKia    T    C        0      0        2 
   1 chr1_139192552     AOna    T    C        0      0        2 
   1 chr1_139192552     ASom    T    C        0      0        2 
   1 chr1_139192552     HCab    T    C        0      0        2 
   1 chr1_139192552     HPrz    T    C        0      0        2 
   1 chr1_139192552     ZBoe    T    C        0      0        2 
   1 chr1_139192552     ZGre    T    C        0      0        2 
   1 chr1_139192552     ZHar    T    C      0.5      1        2 
   1 chr1_139192552   Sample    T    C        0      0        2 
   1 chr1_139197923     AAsi    C    T        0      0        2 
   1 chr1_139197923     AKia    C    T        0      0        2 
   1 chr1_139197923     AOna    C    T        0      0        2 
   1 chr1_139197923     ASom    C    T        0      0        2 
   1 chr1_139197923     HCab    C    T        0      0        2 
   1 chr1_139197923     HPrz    C    T        0      0        2 
   1 chr1_139197923     ZBoe    C    T      0.5      1        2 
   1 chr1_139197923     ZGre    C    T        0      0        2 
   1 chr1_139197923     ZHar    C    T        0      0        2 
   1 chr1_139197923   Sample    C    T        0      0        2 
   1 chr1_139203641     AAsi    A    C        0      0        2 
   1 chr1_139203641     AKia    A    C        0      0        2 
   1 chr1_139203641     AOna    A    C        0      0        2 
   1 chr1_139203641     ASom    A    C        0      0        2 
   1 chr1_139203641     HCab    A    C        1      2        2 
   1 chr1_139203641     HPrz    A    C        1      2        2 
   1 chr1_139203641     ZBoe    A    C        0      0        2 
   1 chr1_139203641     ZGre    A    C        0      0        2 
   1 chr1_139203641     ZHar    A    C        0      0        2 
   1 chr1_139203641   Sample    A    C        0      0        2 
   1 chr1_139207194     AAsi    G    A        0      0        2 
   1 chr1_139207194     AKia    G    A        0      0        2 
   1 chr1_139207194     AOna    G    A        0      0        2 
   1 chr1_139207194     ASom    G    A        0      0        2 
   1 chr1_139207194     HCab    G    A        0      0        2 
   1 chr1_139207194     HPrz    G    A        0      0        2 
   1 chr1_139207194     ZBoe    G    A        0      0        2 
   1 chr1_139207194     ZGre    G    A        0      0        2 
   1 chr1_139207194     ZHar    G    A        1      2        2 
   1 chr1_139207194   Sample    G    A        0      0        2 
   1 chr1_139210733     AAsi    T    C        0      0        2 
   1 chr1_139210733     AKia    T    C        1      2        2 
   1 chr1_139210733     AOna    T    C        0      0        2 
   1 chr1_139210733     ASom    T    C        0      0        2 
   1 chr1_139210733     HCab    T    C        0      0        2 
   1 chr1_139210733     HPrz    T    C        0      0        2 
   1 chr1_139210733     ZBoe    T    C        0      0        2 
   1 chr1_139210733     ZGre    T    C        0      0        2 
   1 chr1_139210733     ZHar    T    C        0      0        2 
   1 chr1_139210733   Sample    T    C        0      0        2 
   1 chr1_139211854     AAsi    G    T        0      0        2 
   1 chr1_139211854     AKia    G    T        0      0        2 
   1 chr1_139211854     AOna    G    T        0      0        2 
   1 chr1_139211854     ASom    G    T        0      0        2 
   1 chr1_139211854     HCab    G    T        0      0        2 
   1 chr1_139211854     HPrz    G    T        0      0        2 
   1 chr1_139211854     ZBoe    G    T        0      0        2 
   1 chr1_139211854     ZGre    G    T        0      0        2 
   1 chr1_139211854     ZHar    G    T        1      2        2 
   1 chr1_139211854   Sample    G    T        0      0        2 
   1 chr1_139213510     AAsi    G    C        0      0        2 
   1 chr1_139213510     AKia    G    C        0      0        2 
   1 chr1_139213510     AOna    G    C        0      0        2 
   1 chr1_139213510     ASom    G    C        0      0        2 
   1 chr1_139213510     HCab    G    C        1      2        2 
   1 chr1_139213510     HPrz    G    C        1      2        2 
   1 chr1_139213510     ZBoe    G    C        0      0        2 
   1 chr1_139213510     ZGre    G    C        0      0        2 
   1 chr1_139213510     ZHar    G    C        0      0        2 
   1 chr1_139213510   Sample    G    C        0      0        2 
   1 chr1_139213731     AAsi    C    T        0      0        2 
   1 chr1_139213731     AKia    C    T        0      0        2 
   1 chr1_139213731     AOna    C    T        1      2        2 
   1 chr1_139213731     ASom    C    T        0      0        2 
   1 chr1_139213731     HCab    C    T        0      0        2 
   1 chr1_139213731     HPrz    C    T        0      0        2 
   1 chr1_139213731     ZBoe    C    T        0      0        2 
   1 chr1_139213731     ZGre    C    T        0      0        2 
   1 chr1_139213731     ZHar    C    T        0      0        2 
   1 chr1_139213731   Sample    C    T        0      0        2 
   1 chr1_139214582     AAsi    A    T        0      0        2 
   1 chr1_139214582     AKia    A    T        0      0        2 
   1 chr1_139214582     AOna    A    T      0.5      1        2 
   1 chr1_139214582     ASom    A    T        0      0        2 
   1 chr1_139214582     HCab    A    T        0      0        2 
   1 chr1_139214582     HPrz    A    T        0      0        2 
   1 chr1_139214582     ZBoe    A    T        0      0        2 
   1 chr1_139214582     ZGre    A    T        0      0        2 
   1 chr1_139214582     ZHar    A    T        0      0        2 
   1 chr1_139214582   Sample    A    T        0      0        2 
   1 chr1_139216522     AAsi    A    G        0      0        2 
   1 chr1_139216522     AKia    A    G        0      0        2 
   1 chr1_139216522     AOna    A    G      0.5      1        2 
   1 chr1_139216522     ASom    A    G        0      0        2 
   1 chr1_139216522     HCab    A    G        0      0        2 
   1 chr1_139216522     HPrz    A    G        0      0        2 
   1 chr1_139216522     ZBoe    A    G        0      0        2 
   1 chr1_139216522     ZGre    A    G        0      0        2 
   1 chr1_139216522     ZHar    A    G        0      0        2 
   1 chr1_139216522   Sample    A    G        0      0        2 
   1 chr1_139217571     AAsi    A    G        0      0        2 
   1 chr1_139217571     AKia    A    G        0      0        2 
   1 chr1_139217571     AOna    A    G        0      0        2 
   1 chr1_139217571     ASom    A    G        0      0        2 
   1 chr1_139217571     HCab    A    G        0      0        2 
   1 chr1_139217571     HPrz    A    G        0      0        2 
   1 chr1_139217571     ZBoe    A    G        0      0        2 
   1 chr1_139217571     ZGre    A    G        1      2        2 
   1 chr1_139217571     ZHar    A    G        0      0        2 
   1 chr1_139217571   Sample    A    G        0      0        2 
   1 chr1_139218448     AAsi    T    C        0      0        2 
   1 chr1_139218448     AKia    T    C        0      0        2 
   1 chr1_139218448     AOna    T    C        0      0        2 
   1 chr1_139218448     ASom    T    C        0      0        2 
   1 chr1_139218448     HCab    T    C        1      2        2 
   1 chr1_139218448     HPrz    T    C        0      0        2 
   1 chr1_139218448     ZBoe    T    C        0      0        2 
   1 chr1_139218448     ZGre    T    C        0      0        2 
   1 chr1_139218448     ZHar    T    C        0      0        2 
   1 chr1_139218448   Sample    T    C        0      0        2 
   1 chr1_139219375     AAsi    T    C        0      0        2 
   1 chr1_139219375     AKia    T    C        0      0        2 
   1 chr1_139219375     AOna    T    C        0      0        2 
   1 chr1_139219375     ASom    T    C        0      0        2 
   1 chr1_139219375     HCab    T    C        1      2        2 
   1 chr1_139219375     HPrz    T    C        1      2        2 
   1 chr1_139219375     ZBoe    T    C        0      0        2 
   1 chr1_139219375     ZGre    T    C        0      0        2 
   1 chr1_139219375     ZHar    T    C        0      0        2 
   1 chr1_139219375   Sample    T    C        0      0        2 
   1 chr1_139220427     AAsi    C    T        0      0        2 
   1 chr1_139220427     AKia    C    T        0      0        2 
   1 chr1_139220427     AOna    C    T      0.5      1        2 
   1 chr1_139220427     ASom    C    T        0      0        2 
   1 chr1_139220427     HCab    C    T        0      0        2 
   1 chr1_139220427     HPrz    C    T        0      0        2 
   1 chr1_139220427     ZBoe    C    T        0      0        2 
   1 chr1_139220427     ZGre    C    T        0      0        2 
   1 chr1_139220427     ZHar    C    T        0      0        2 
   1 chr1_139220427   Sample    C    T        0      0        2 
   1 chr1_139221648     AAsi    C    T        1      2        2 
   1 chr1_139221648     AKia    C    T        0      0        2 
   1 chr1_139221648     AOna    C    T        0      0        2 
   1 chr1_139221648     ASom    C    T        1      2        2 
   1 chr1_139221648     HCab    C    T        0      0        2 
   1 chr1_139221648     HPrz    C    T        0      0        2 
   1 chr1_139221648     ZBoe    C    T        0      0        2 
   1 chr1_139221648     ZGre    C    T        0      0        2 
   1 chr1_139221648     ZHar    C    T        0      0        2 
   1 chr1_139221648   Sample    C    T        1      2        2 
   1 chr1_139225572     AAsi    T    C        0      0        2 
   1 chr1_139225572     AKia    T    C        0      0        2 
   1 chr1_139225572     AOna    T    C        0      0        2 
   1 chr1_139225572     ASom    T    C        0      0        2 
   1 chr1_139225572     HCab    T    C        0      0        2 
   1 chr1_139225572     HPrz    T    C        0      0        2 
   1 chr1_139225572     ZBoe    T    C        1      2        2 
   1 chr1_139225572     ZGre    T    C        0      0        2 
   1 chr1_139225572     ZHar    T    C        0      0        2 
   1 chr1_139225572   Sample    T    C        0      0        2 
   1 chr1_139225907     AAsi    C    T        0      0        2 
   1 chr1_139225907     AKia    C    T        0      0        2 
   1 chr1_139225907     AOna    C    T        0      0        2 
   1 chr1_139225907     ASom    C    T        0      0        2 
   1 chr1_139225907     HCab    C    T        0      0        2 
   1 chr1_139225907     HPrz    C    T      0.5      1        2 
   1 chr1_139225907     ZBoe    C    T        0      0        2 
   1 chr1_139225907     ZGre    C    T        0      0        2 
   1 chr1_139225907     ZHar    C    T        0      0        2 
   1 chr1_139225907   Sample    C    T        0      0        2 
   1 chr1_139233532     AAsi    T    C        0      0        2 
   1 chr1_139233532     AKia    T    C        0      0        2 
   1 chr1_139233532     AOna    T    C        0      0        2 
   1 chr1_139233532     ASom    T    C        0      0        2 
   1 chr1_139233532     HCab    T    C      0.5      1        2 
   1 chr1_139233532     HPrz    T    C        1      2        2 
   1 chr1_139233532     ZBoe    T    C        0      0        2 
   1 chr1_139233532     ZGre    T    C        0      0        2 
   1 chr1_139233532     ZHar    T    C        0      0        2 
   1 chr1_139233532   Sample    T    C        0      0        2 
   1 chr1_139236861     AAsi    T    C        0      0        2 
   1 chr1_139236861     AKia    T    C        1      2        2 
   1 chr1_139236861     AOna    T    C        0      0        2 
   1 chr1_139236861     ASom    T    C        0      0        2 
   1 chr1_139236861     HCab    T    C        0      0        2 
   1 chr1_139236861     HPrz    T    C        0      0        2 
   1 chr1_139236861     ZBoe    T    C        0      0        2 
   1 chr1_139236861     ZGre    T    C        0      0        2 
   1 chr1_139236861     ZHar    T    C        0      0        2 
   1 chr1_139236861   Sample    T    C        0      0        2 
   1 chr1_139237017     AAsi    A    G        0      0        2 
   1 chr1_139237017     AKia    A    G        0      0        2 
   1 chr1_139237017     AOna    A    G        0      0        2 
   1 chr1_139237017     ASom    A    G        0      0        2 
   1 chr1_139237017     HCab    A    G        0      0        2 
   1 chr1_139237017     HPrz    A    G        0      0        2 
   1 chr1_139237017     ZBoe    A    G        0      0        2 
   1 chr1_139237017     ZGre    A    G        0      0        2 
   1 chr1_139237017     ZHar    A    G      0.5      1        2 
   1 chr1_139237017   Sample    A    G        0      0        2 
   1 chr1_139237701     AAsi    T    G        0      0        2 
   1 chr1_139237701     AKia    T    G        0      0        2 
   1 chr1_139237701     AOna    T    G        0      0        2 
   1 chr1_139237701     ASom    T    G        0      0        2 
   1 chr1_139237701     HCab    T    G        0      0        2 
   1 chr1_139237701     HPrz    T    G        0      0        2 
   1 chr1_139237701     ZBoe    T    G      0.5      1        2 
   1 chr1_139237701     ZGre    T    G        0      0        2 
   1 chr1_139237701     ZHar    T    G        0      0        2 
   1 chr1_139237701   Sample    T    G        0      0        2 
   1 chr1_139240997     AAsi    T    C        0      0        2 
   1 chr1_139240997     AKia    T    C        0      0        2 
   1 chr1_139240997     AOna    T    C        0      0        2 
   1 chr1_139240997     ASom    T    C        1      2        2 
   1 chr1_139240997     HCab    T    C        0      0        2 
   1 chr1_139240997     HPrz    T    C        0      0        2 
   1 chr1_139240997     ZBoe    T    C        0      0        2 
   1 chr1_139240997     ZGre    T    C        0      0        2 
   1 chr1_139240997     ZHar    T    C        0      0        2 
   1 chr1_139240997   Sample    T    C        0      0        2 
   1 chr1_139243064     AAsi    T    C        1      2        2 
   1 chr1_139243064     AKia    T    C        0      0        2 
   1 chr1_139243064     AOna    T    C        0      0        2 
   1 chr1_139243064     ASom    T    C        1      2        2 
   1 chr1_139243064     HCab    T    C        0      0        2 
   1 chr1_139243064     HPrz    T    C        0      0        2 
   1 chr1_139243064     ZBoe    T    C        0      0        2 
   1 chr1_139243064     ZGre    T    C        0      0        2 
   1 chr1_139243064     ZHar    T    C        0      0        2 
   1 chr1_139243064   Sample    T    C        1      2        2 
   1 chr1_139252927     AAsi    A    G        0      0        2 
   1 chr1_139252927     AKia    A    G        1      2        2 
   1 chr1_139252927     AOna    A    G        0      0        2 
   1 chr1_139252927     ASom    A    G        0      0        2 
   1 chr1_139252927     HCab    A    G        0      0        2 
   1 chr1_139252927     HPrz    A    G        0      0        2 
   1 chr1_139252927     ZBoe    A    G        0      0        2 
   1 chr1_139252927     ZGre    A    G        0      0        2 
   1 chr1_139252927     ZHar    A    G        0      0        2 
   1 chr1_139252927   Sample    A    G        0      0        2 
   1 chr1_139254194     AAsi    G    C        0      0        2 
   1 chr1_139254194     AKia    G    C        0      0        2 
   1 chr1_139254194     AOna    G    C        0      0        2 
   1 chr1_139254194     ASom    G    C        0      0        2 
   1 chr1_139254194     HCab    G    C        1      2        2 
   1 chr1_139254194     HPrz    G    C        1      2        2 
   1 chr1_139254194     ZBoe    G    C        0      0        2 
   1 chr1_139254194     ZGre    G    C        0      0        2 
   1 chr1_139254194     ZHar    G    C        0      0        2 
   1 chr1_139254194   Sample    G    C        0      0        2 
   1 chr1_139256077     AAsi    G    A        0      0        2 
   1 chr1_139256077     AKia    G    A        0      0        2 
   1 chr1_139256077     AOna    G    A        0      0        2 
   1 chr1_139256077     ASom    G    A        0      0        2 
   1 chr1_139256077     HCab    G    A        1      2        2 
   1 chr1_139256077     HPrz    G    A        1      2        2 
   1 chr1_139256077     ZBoe    G    A        0      0        2 
   1 chr1_139256077     ZGre    G    A        0      0        2 
   1 chr1_139256077     ZHar    G    A        0      0        2 
   1 chr1_139256077   Sample    G    A        0      0        2 
   1 chr1_139256137     AAsi    G    A        0      0        2 
   1 chr1_139256137     AKia    G    A        0      0        2 
   1 chr1_139256137     AOna    G    A        0      0        2 
   1 chr1_139256137     ASom    G    A        0      0        2 
   1 chr1_139256137     HCab    G    A        0      0        2 
   1 chr1_139256137     HPrz    G    A        0      0        2 
   1 chr1_139256137     ZBoe    G    A        0      0        2 
   1 chr1_139256137     ZGre    G    A        1      2        2 
   1 chr1_139256137     ZHar    G    A        0      0        2 
   1 chr1_139256137   Sample    G    A        0      0        2 
   1 chr1_139257096     AAsi    G    A        0      0        2 
   1 chr1_139257096     AKia    G    A        0      0        2 
   1 chr1_139257096     AOna    G    A        0      0        2 
   1 chr1_139257096     ASom    G    A        0      0        2 
   1 chr1_139257096     HCab    G    A        1      2        2 
   1 chr1_139257096     HPrz    G    A        1      2        2 
   1 chr1_139257096     ZBoe    G    A        0      0        2 
   1 chr1_139257096     ZGre    G    A        0      0        2 
   1 chr1_139257096     ZHar    G    A        0      0        2 
   1 chr1_139257096   Sample    G    A        0      0        2 
   1 chr1_139262452     AAsi    G    A        0      0        2 
   1 chr1_139262452     AKia    G    A        0      0        2 
   1 chr1_139262452     AOna    G    A        0      0        2 
   1 chr1_139262452     ASom    G    A        0      0        2 
   1 chr1_139262452     HCab    G    A        0      0        2 
   1 chr1_139262452     HPrz    G    A        0      0        2 
   1 chr1_139262452     ZBoe    G    A        0      0        2 
   1 chr1_139262452     ZGre    G    A        1      2        2 
   1 chr1_139262452     ZHar    G    A        0      0        2 
   1 chr1_139262452   Sample    G    A        0      0        2 
   1 chr1_139265917     AAsi    C    T        0      0        2 
   1 chr1_139265917     AKia    C    T        0      0        2 
   1 chr1_139265917     AOna    C    T        0      0        2 
   1 chr1_139265917     ASom    C    T        0      0        2 
   1 chr1_139265917     HCab    C    T        0      0        2 
   1 chr1_139265917     HPrz    C    T        0      0        2 
   1 chr1_139265917     ZBoe    C    T        0      0        2 
   1 chr1_139265917     ZGre    C    T        1      2        2 
   1 chr1_139265917     ZHar    C    T        0      0        2 
   1 chr1_139265917   Sample    C    T        0      0        2 
   1 chr1_139266667     AAsi    T    C        0      0        2 
   1 chr1_139266667     AKia    T    C        1      2        2 
   1 chr1_139266667     AOna    T    C        0      0        2 
   1 chr1_139266667     ASom    T    C        0      0        2 
   1 chr1_139266667     HCab    T    C        0      0        2 
   1 chr1_139266667     HPrz    T    C        0      0        2 
   1 chr1_139266667     ZBoe    T    C        0      0        2 
   1 chr1_139266667     ZGre    T    C        0      0        2 
   1 chr1_139266667     ZHar    T    C        0      0        2 
   1 chr1_139266667   Sample    T    C        0      0        2 
   1 chr1_139272038     AAsi    C    T        0      0        2 
   1 chr1_139272038     AKia    C    T        0      0        2 
   1 chr1_139272038     AOna    C    T        0      0        2 
   1 chr1_139272038     ASom    C    T        0      0        2 
   1 chr1_139272038     HCab    C    T        1      2        2 
   1 chr1_139272038     HPrz    C    T        1      2        2 
   1 chr1_139272038     ZBoe    C    T        0      0        2 
   1 chr1_139272038     ZGre    C    T        0      0        2 
   1 chr1_139272038     ZHar    C    T        0      0        2 
   1 chr1_139272038   Sample    C    T        0      0        2 
   1 chr1_139274477     AAsi    A    G      0.5      1        2 
   1 chr1_139274477     AKia    A    G        0      0        2 
   1 chr1_139274477     AOna    A    G        0      0        2 
   1 chr1_139274477     ASom    A    G        0      0        2 
   1 chr1_139274477     HCab    A    G        0      0        2 
   1 chr1_139274477     HPrz    A    G        0      0        2 
   1 chr1_139274477     ZBoe    A    G        0      0        2 
   1 chr1_139274477     ZGre    A    G        0      0        2 
   1 chr1_139274477     ZHar    A    G        0      0        2 
   1 chr1_139274477   Sample    A    G        1      2        2 
   1 chr1_139288480     AAsi    G    A        0      0        2 
   1 chr1_139288480     AKia    G    A        0      0        2 
   1 chr1_139288480     AOna    G    A        0      0        2 
   1 chr1_139288480     ASom    G    A        0      0        2 
   1 chr1_139288480     HCab    G    A        0      0        2 
   1 chr1_139288480     HPrz    G    A        0      0        2 
   1 chr1_139288480     ZBoe    G    A        0      0        2 
   1 chr1_139288480     ZGre    G    A        1      2        2 
   1 chr1_139288480     ZHar    G    A        0      0        2 
   1 chr1_139288480   Sample    G    A        0      0        2 
   1 chr1_139290317     AAsi    A    G        0      0        2 
   1 chr1_139290317     AKia    A    G        0      0        2 
   1 chr1_139290317     AOna    A    G        0      0        2 
   1 chr1_139290317     ASom    A    G        0      0        2 
   1 chr1_139290317     HCab    A    G        1      2        2 
   1 chr1_139290317     HPrz    A    G        1      2        2 
   1 chr1_139290317     ZBoe    A    G        0      0        2 
   1 chr1_139290317     ZGre    A    G        0      0        2 
   1 chr1_139290317     ZHar    A    G        0      0        2 
   1 chr1_139290317   Sample    A    G        0      0        2 
   1 chr1_139291278     AAsi    G    A        1      2        2 
   1 chr1_139291278     AKia    G    A        0      0        2 
   1 chr1_139291278     AOna    G    A        0      0        2 
   1 chr1_139291278     ASom    G    A        1      2        2 
   1 chr1_139291278     HCab    G    A        0      0        2 
   1 chr1_139291278     HPrz    G    A        0      0        2 
   1 chr1_139291278     ZBoe    G    A        0      0        2 
   1 chr1_139291278     ZGre    G    A        0      0        2 
   1 chr1_139291278     ZHar    G    A        0      0        2 
   1 chr1_139291278   Sample    G    A        1      2        2 
   1 chr1_139294595     AAsi    T    A        0      0        2 
   1 chr1_139294595     AKia    T    A        1      2        2 
   1 chr1_139294595     AOna    T    A        0      0        2 
   1 chr1_139294595     ASom    T    A        0      0        2 
   1 chr1_139294595     HCab    T    A        0      0        2 
   1 chr1_139294595     HPrz    T    A        0      0        2 
   1 chr1_139294595     ZBoe    T    A        0      0        2 
   1 chr1_139294595     ZGre    T    A        0      0        2 
   1 chr1_139294595     ZHar    T    A        0      0        2 
   1 chr1_139294595   Sample    T    A        0      0        2 
   1 chr1_139295175     AAsi    T    C        0      0        2 
   1 chr1_139295175     AKia    T    C        0      0        2 
   1 chr1_139295175     AOna    T    C        0      0        2 
   1 chr1_139295175     ASom    T    C        0      0        2 
   1 chr1_139295175     HCab    T    C        0      0        2 
   1 chr1_139295175     HPrz    T    C      0.5      1        2 
   1 chr1_139295175     ZBoe    T    C        0      0        2 
   1 chr1_139295175     ZGre    T    C        0      0        2 
   1 chr1_139295175     ZHar    T    C        0      0        2 
   1 chr1_139295175   Sample    T    C        0      0        2 
   1 chr1_139299229     AAsi    A    G        0      0        2 
   1 chr1_139299229     AKia    A    G        0      0        2 
   1 chr1_139299229     AOna    A    G        0      0        2 
   1 chr1_139299229     ASom    A    G        0      0        2 
   1 chr1_139299229     HCab    A    G        0      0        2 
   1 chr1_139299229     HPrz    A    G        0      0        2 
   1 chr1_139299229     ZBoe    A    G        0      0        2 
   1 chr1_139299229     ZGre    A    G        0      0        2 
   1 chr1_139299229     ZHar    A    G      0.5      1        2 
   1 chr1_139299229   Sample    A    G        0      0        2 
   1 chr1_139301248     AAsi    A    G        0      0        2 
   1 chr1_139301248     AKia    A    G        1      2        2 
   1 chr1_139301248     AOna    A    G        0      0        2 
   1 chr1_139301248     ASom    A    G        0      0        2 
   1 chr1_139301248     HCab    A    G        0      0        2 
   1 chr1_139301248     HPrz    A    G        0      0        2 
   1 chr1_139301248     ZBoe    A    G        0      0        2 
   1 chr1_139301248     ZGre    A    G        0      0        2 
   1 chr1_139301248     ZHar    A    G        0      0        2 
   1 chr1_139301248   Sample    A    G        0      0        2 
   1 chr1_139302900     AAsi    T    A        0      0        2 
   1 chr1_139302900     AKia    T    A        0      0        2 
   1 chr1_139302900     AOna    T    A      0.5      1        2 
   1 chr1_139302900     ASom    T    A        0      0        2 
   1 chr1_139302900     HCab    T    A        0      0        2 
   1 chr1_139302900     HPrz    T    A        0      0        2 
   1 chr1_139302900     ZBoe    T    A        0      0        2 
   1 chr1_139302900     ZGre    T    A        0      0        2 
   1 chr1_139302900     ZHar    T    A        0      0        2 
   1 chr1_139302900   Sample    T    A        0      0        2 
   1 chr1_139325206     AAsi    T    C        0      0        2 
   1 chr1_139325206     AKia    T    C        0      0        2 
   1 chr1_139325206     AOna    T    C        0      0        2 
   1 chr1_139325206     ASom    T    C        0      0        2 
   1 chr1_139325206     HCab    T    C      0.5      1        2 
   1 chr1_139325206     HPrz    T    C      0.5      1        2 
   1 chr1_139325206     ZBoe    T    C        0      0        2 
   1 chr1_139325206     ZGre    T    C        0      0        2 
   1 chr1_139325206     ZHar    T    C        0      0        2 
   1 chr1_139325206   Sample    T    C        0      0        2 
   1 chr1_139329728     AAsi    T    C        0      0        2 
   1 chr1_139329728     AKia    T    C        0      0        2 
   1 chr1_139329728     AOna    T    C      0.5      1        2 
   1 chr1_139329728     ASom    T    C        0      0        2 
   1 chr1_139329728     HCab    T    C        0      0        2 
   1 chr1_139329728     HPrz    T    C        0      0        2 
   1 chr1_139329728     ZBoe    T    C        0      0        2 
   1 chr1_139329728     ZGre    T    C        0      0        2 
   1 chr1_139329728     ZHar    T    C        0      0        2 
   1 chr1_139329728   Sample    T    C        0      0        2 
   1 chr1_139334185     AAsi    T    C        0      0        2 
   1 chr1_139334185     AKia    T    C        0      0        2 
   1 chr1_139334185     AOna    T    C        0      0        2 
   1 chr1_139334185     ASom    T    C        0      0        2 
   1 chr1_139334185     HCab    T    C        0      0        2 
   1 chr1_139334185     HPrz    T    C      0.5      1        2 
   1 chr1_139334185     ZBoe    T    C        0      0        2 
   1 chr1_139334185     ZGre    T    C        0      0        2 
   1 chr1_139334185     ZHar    T    C        0      0        2 
   1 chr1_139334185   Sample    T    C        0      0        2 
   1 chr1_139345080     AAsi    G    C        0      0        2 
   1 chr1_139345080     AKia    G    C        0      0        2 
   1 chr1_139345080     AOna    G    C        0      0        2 
   1 chr1_139345080     ASom    G    C        0      0        2 
   1 chr1_139345080     HCab    G    C        0      0        2 
   1 chr1_139345080     HPrz    G    C        0      0        2 
   1 chr1_139345080     ZBoe    G    C        0      0        2 
   1 chr1_139345080     ZGre    G    C        1      2        2 
   1 chr1_139345080     ZHar    G    C        0      0        2 
   1 chr1_139345080   Sample    G    C        0      0        2 
   1 chr1_139359714     AAsi    A    G        0      0        2 
   1 chr1_139359714     AKia    A    G        0      0        2 
   1 chr1_139359714     AOna    A    G      0.5      1        2 
   1 chr1_139359714     ASom    A    G        0      0        2 
   1 chr1_139359714     HCab    A    G        0      0        2 
   1 chr1_139359714     HPrz    A    G        0      0        2 
   1 chr1_139359714     ZBoe    A    G        0      0        2 
   1 chr1_139359714     ZGre    A    G        0      0        2 
   1 chr1_139359714     ZHar    A    G        0      0        2 
   1 chr1_139359714   Sample    A    G        0      0        2 
   1 chr1_139361750     AAsi    C    A        0      0        2 
   1 chr1_139361750     AKia    C    A        0      0        2 
   1 chr1_139361750     AOna    C    A        0      0        2 
   1 chr1_139361750     ASom    C    A        0      0        2 
   1 chr1_139361750     HCab    C    A        1      2        2 
   1 chr1_139361750     HPrz    C    A        1      2        2 
   1 chr1_139361750     ZBoe    C    A        0      0        2 
   1 chr1_139361750     ZGre    C    A        0      0        2 
   1 chr1_139361750     ZHar    C    A        0      0        2 
   1 chr1_139361750   Sample    C    A        0      0        2 
   1 chr1_139371092     AAsi    G    A        0      0        2 
   1 chr1_139371092     AKia    G    A        0      0        2 
   1 chr1_139371092     AOna    G    A        0      0        2 
   1 chr1_139371092     ASom    G    A        0      0        2 
   1 chr1_139371092     HCab    G    A        0      0        2 
   1 chr1_139371092     HPrz    G    A        0      0        2 
   1 chr1_139371092     ZBoe    G    A      0.5      1        2 
   1 chr1_139371092     ZGre    G    A        0      0        2 
   1 chr1_139371092     ZHar    G    A        0      0        2 
   1 chr1_139371092   Sample    G    A        0      0        2 
   1 chr1_139385465     AAsi    T    C        0      0        2 
   1 chr1_139385465     AKia    T    C        0      0        2 
   1 chr1_139385465     AOna    T    C        0      0        2 
   1 chr1_139385465     ASom    T    C        0      0        2 
   1 chr1_139385465     HCab    T    C        1      2        2 
   1 chr1_139385465     HPrz    T    C        1      2        2 
   1 chr1_139385465     ZBoe    T    C        0      0        2 
   1 chr1_139385465     ZGre    T    C        0      0        2 
   1 chr1_139385465     ZHar    T    C        0      0        2 
   1 chr1_139385465   Sample    T    C        0      0        2 
   1 chr1_139385473     AAsi    T    G        0      0        2 
   1 chr1_139385473     AKia    T    G        1      2        2 
   1 chr1_139385473     AOna    T    G        1      2        2 
   1 chr1_139385473     ASom    T    G        0      0        2 
   1 chr1_139385473     HCab    T    G        0      0        2 
   1 chr1_139385473     HPrz    T    G        0      0        2 
   1 chr1_139385473     ZBoe    T    G        0      0        2 
   1 chr1_139385473     ZGre    T    G        0      0        2 
   1 chr1_139385473     ZHar    T    G        0      0        2 
   1 chr1_139385473   Sample    T    G        0      0        2 
   1 chr1_139395282     AAsi    T    C        0      0        2 
   1 chr1_139395282     AKia    T    C        1      2        2 
   1 chr1_139395282     AOna    T    C        1      2        2 
   1 chr1_139395282     ASom    T    C        0      0        2 
   1 chr1_139395282     HCab    T    C        0      0        2 
   1 chr1_139395282     HPrz    T    C        0      0        2 
   1 chr1_139395282     ZBoe    T    C        0      0        2 
   1 chr1_139395282     ZGre    T    C        0      0        2 
   1 chr1_139395282     ZHar    T    C        0      0        2 
   1 chr1_139395282   Sample    T    C        0      0        2 
   1 chr1_139396549     AAsi    C    T        1      2        2 
   1 chr1_139396549     AKia    C    T        0      0        2 
   1 chr1_139396549     AOna    C    T        0      0        2 
   1 chr1_139396549     ASom    C    T        1      2        2 
   1 chr1_139396549     HCab    C    T        0      0        2 
   1 chr1_139396549     HPrz    C    T        0      0        2 
   1 chr1_139396549     ZBoe    C    T        0      0        2 
   1 chr1_139396549     ZGre    C    T        0      0        2 
   1 chr1_139396549     ZHar    C    T        0      0        2 
   1 chr1_139396549   Sample    C    T        1      2        2 
   1 chr1_139400148     AAsi    A    G        0      0        2 
   1 chr1_139400148     AKia    A    G        0      0        2 
   1 chr1_139400148     AOna    A    G        0      0        2 
   1 chr1_139400148     ASom    A    G        0      0        2 
   1 chr1_139400148     HCab    A    G        0      0        2 
   1 chr1_139400148     HPrz    A    G        0      0        2 
   1 chr1_139400148     ZBoe    A    G      0.5      1        2 
   1 chr1_139400148     ZGre    A    G        0      0        2 
   1 chr1_139400148     ZHar    A    G        0      0        2 
   1 chr1_139400148   Sample    A    G        0      0        2 
   1 chr1_139406342     AAsi    T    C        0      0        2 
   1 chr1_139406342     AKia    T    C        0      0        2 
   1 chr1_139406342     AOna    T    C        0      0        2 
   1 chr1_139406342     ASom    T    C        1      2        2 
   1 chr1_139406342     HCab    T    C        0      0        2 
   1 chr1_139406342     HPrz    T    C        0      0        2 
   1 chr1_139406342     ZBoe    T    C        0      0        2 
   1 chr1_139406342     ZGre    T    C        0      0        2 
   1 chr1_139406342     ZHar    T    C        0      0        2 
   1 chr1_139406342   Sample    T    C        0      0        2 
   1 chr1_139409109     AAsi    T    C        0      0        2 
   1 chr1_139409109     AKia    T    C        0      0        2 
   1 chr1_139409109     AOna    T    C        0      0        2 
   1 chr1_139409109     ASom    T    C        0      0        2 
   1 chr1_139409109     HCab    T    C        0      0        2 
   1 chr1_139409109     HPrz    T    C        0      0        2 
   1 chr1_139409109     ZBoe    T    C        0      0        2 
   1 chr1_139409109     ZGre    T    C        0      0        2 
   1 chr1_139409109     ZHar    T    C        1      2        2 
   1 chr1_139409109   Sample    T    C        0      0        2 
   1 chr1_139410908     AAsi    G    A        0      0        2 
   1 chr1_139410908     AKia    G    A        1      2        2 
   1 chr1_139410908     AOna    G    A        1      2        2 
   1 chr1_139410908     ASom    G    A        0      0        2 
   1 chr1_139410908     HCab    G    A        0      0        2 
   1 chr1_139410908     HPrz    G    A        0      0        2 
   1 chr1_139410908     ZBoe    G    A        0      0        2 
   1 chr1_139410908     ZGre    G    A        0      0        2 
   1 chr1_139410908     ZHar    G    A        0      0        2 
   1 chr1_139410908   Sample    G    A        0      0        2 
   1 chr1_139411389     AAsi    G    T        1      2        2 
   1 chr1_139411389     AKia    G    T        0      0        2 
   1 chr1_139411389     AOna    G    T        0      0        2 
   1 chr1_139411389     ASom    G    T        1      2        2 
   1 chr1_139411389     HCab    G    T        0      0        2 
   1 chr1_139411389     HPrz    G    T        0      0        2 
   1 chr1_139411389     ZBoe    G    T        0      0        2 
   1 chr1_139411389     ZGre    G    T        0      0        2 
   1 chr1_139411389     ZHar    G    T        0      0        2 
   1 chr1_139411389   Sample    G    T        0      0        2 
   1 chr1_139420566     AAsi    C    T        1      2        2 
   1 chr1_139420566     AKia    C    T        0      0        2 
   1 chr1_139420566     AOna    C    T        0      0        2 
   1 chr1_139420566     ASom    C    T        1      2        2 
   1 chr1_139420566     HCab    C    T        0      0        2 
   1 chr1_139420566     HPrz    C    T        0      0        2 
   1 chr1_139420566     ZBoe    C    T        0      0        2 
   1 chr1_139420566     ZGre    C    T        0      0        2 
   1 chr1_139420566     ZHar    C    T        0      0        2 
   1 chr1_139420566   Sample    C    T        0      0        2 
   1 chr1_139425645     AAsi    A    C        0      0        2 
   1 chr1_139425645     AKia    A    C        1      2        2 
   1 chr1_139425645     AOna    A    C        1      2        2 
   1 chr1_139425645     ASom    A    C        0      0        2 
   1 chr1_139425645     HCab    A    C        0      0        2 
   1 chr1_139425645     HPrz    A    C        0      0        2 
   1 chr1_139425645     ZBoe    A    C        0      0        2 
   1 chr1_139425645     ZGre    A    C        0      0        2 
   1 chr1_139425645     ZHar    A    C        0      0        2 
   1 chr1_139425645   Sample    A    C        0      0        2 
   1 chr1_139451949     AAsi    T    C        0      0        2 
   1 chr1_139451949     AKia    T    C      0.5      1        2 
   1 chr1_139451949     AOna    T    C        0      0        2 
   1 chr1_139451949     ASom    T    C        0      0        2 
   1 chr1_139451949     HCab    T    C        0      0        2 
   1 chr1_139451949     HPrz    T    C        0      0        2 
   1 chr1_139451949     ZBoe    T    C        0      0        2 
   1 chr1_139451949     ZGre    T    C        0      0        2 
   1 chr1_139451949     ZHar    T    C        0      0        2 
   1 chr1_139451949   Sample    T    C        0      0        2 
   1 chr1_139456070     AAsi    C    A      0.5      1        2 
   1 chr1_139456070     AKia    C    A        0      0        2 
   1 chr1_139456070     AOna    C    A        0      0        2 
   1 chr1_139456070     ASom    C    A        0      0        2 
   1 chr1_139456070     HCab    C    A        0      0        2 
   1 chr1_139456070     HPrz    C    A        0      0        2 
   1 chr1_139456070     ZBoe    C    A        0      0        2 
   1 chr1_139456070     ZGre    C    A        0      0        2 
   1 chr1_139456070     ZHar    C    A        0      0        2 
   1 chr1_139456070   Sample    C    A        0      0        2 
   1 chr1_139456148     AAsi    A    G        0      0        2 
   1 chr1_139456148     AKia    A    G        0      0        2 
   1 chr1_139456148     AOna    A    G        0      0        2 
   1 chr1_139456148     ASom    A    G        0      0        2 
   1 chr1_139456148     HCab    A    G        0      0        2 
   1 chr1_139456148     HPrz    A    G        0      0        2 
   1 chr1_139456148     ZBoe    A    G        1      2        2 
   1 chr1_139456148     ZGre    A    G        0      0        2 
   1 chr1_139456148     ZHar    A    G        0      0        2 
   1 chr1_139456148   Sample    A    G        0      0        2 
   1 chr1_139466247     AAsi    G    A        0      0        2 
   1 chr1_139466247     AKia    G    A        0      0        2 
   1 chr1_139466247     AOna    G    A        0      0        2 
   1 chr1_139466247     ASom    G    A        0      0        2 
   1 chr1_139466247     HCab    G    A        0      0        2 
   1 chr1_139466247     HPrz    G    A        0      0        2 
   1 chr1_139466247     ZBoe    G    A      0.5      1        2 
   1 chr1_139466247     ZGre    G    A        0      0        2 
   1 chr1_139466247     ZHar    G    A        0      0        2 
   1 chr1_139466247   Sample    G    A        0      0        2 
   1 chr1_139469238     AAsi    A    G      0.5      1        2 
   1 chr1_139469238     AKia    A    G        0      0        2 
   1 chr1_139469238     AOna    A    G        0      0        2 
   1 chr1_139469238     ASom    A    G        0      0        2 
   1 chr1_139469238     HCab    A    G        0      0        2 
   1 chr1_139469238     HPrz    A    G        0      0        2 
   1 chr1_139469238     ZBoe    A    G        0      0        2 
   1 chr1_139469238     ZGre    A    G        0      0        2 
   1 chr1_139469238     ZHar    A    G        0      0        2 
   1 chr1_139469238   Sample    A    G        0      0        2 
   1 chr1_139469246     AAsi    T    C        0      0        2 
   1 chr1_139469246     AKia    T    C        0      0        2 
   1 chr1_139469246     AOna    T    C        0      0        2 
   1 chr1_139469246     ASom    T    C        0      0        2 
   1 chr1_139469246     HCab    T    C        0      0        2 
   1 chr1_139469246     HPrz    T    C        0      0        2 
   1 chr1_139469246     ZBoe    T    C        1      2        2 
   1 chr1_139469246     ZGre    T    C        0      0        2 
   1 chr1_139469246     ZHar    T    C        0      0        2 
   1 chr1_139469246   Sample    T    C        0      0        2 
   1 chr1_139471713     AAsi    A    T        0      0        2 
   1 chr1_139471713     AKia    A    T        0      0        2 
   1 chr1_139471713     AOna    A    T        0      0        2 
   1 chr1_139471713     ASom    A    T        0      0        2 
   1 chr1_139471713     HCab    A    T        1      2        2 
   1 chr1_139471713     HPrz    A    T        1      2        2 
   1 chr1_139471713     ZBoe    A    T        0      0        2 
   1 chr1_139471713     ZGre    A    T        0      0        2 
   1 chr1_139471713     ZHar    A    T        0      0        2 
   1 chr1_139471713   Sample    A    T        0      0        2 
   1 chr1_139476082     AAsi    T    C        0      0        2 
   1 chr1_139476082     AKia    T    C        0      0        2 
   1 chr1_139476082     AOna    T    C        0      0        2 
   1 chr1_139476082     ASom    T    C        0      0        2 
   1 chr1_139476082     HCab    T    C        1      2        2 
   1 chr1_139476082     HPrz    T    C        1      2        2 
   1 chr1_139476082     ZBoe    T    C        0      0        2 
   1 chr1_139476082     ZGre    T    C        0      0        2 
   1 chr1_139476082     ZHar    T    C        0      0        2 
   1 chr1_139476082   Sample    T    C        0      0        2 
   1 chr1_139476726     AAsi    T    C        0      0        2 
   1 chr1_139476726     AKia    T    C        0      0        2 
   1 chr1_139476726     AOna    T    C        0      0        2 
   1 chr1_139476726     ASom    T    C        0      0        2 
   1 chr1_139476726     HCab    T    C        1      2        2 
   1 chr1_139476726     HPrz    T    C        1      2        2 
   1 chr1_139476726     ZBoe    T    C        0      0        2 
   1 chr1_139476726     ZGre    T    C        0      0        2 
   1 chr1_139476726     ZHar    T    C        0      0        2 
   1 chr1_139476726   Sample    T    C        0      0        2 
   1 chr1_139483210     AAsi    A    C        0      0        2 
   1 chr1_139483210     AKia    A    C        0      0        2 
   1 chr1_139483210     AOna    A    C        0      0        2 
   1 chr1_139483210     ASom    A    C        0      0        2 
   1 chr1_139483210     HCab    A    C        1      2        2 
   1 chr1_139483210     HPrz    A    C      0.5      1        2 
   1 chr1_139483210     ZBoe    A    C        0      0        2 
   1 chr1_139483210     ZGre    A    C        0      0        2 
   1 chr1_139483210     ZHar    A    C        0      0        2 
   1 chr1_139483210   Sample    A    C        0      0        2 
   1 chr1_139490764     AAsi    T    C        0      0        2 
   1 chr1_139490764     AKia    T    C        0      0        2 
   1 chr1_139490764     AOna    T    C        0      0        2 
   1 chr1_139490764     ASom    T    C        1      2        2 
   1 chr1_139490764     HCab    T    C        0      0        2 
   1 chr1_139490764     HPrz    T    C        0      0        2 
   1 chr1_139490764     ZBoe    T    C        0      0        2 
   1 chr1_139490764     ZGre    T    C        0      0        2 
   1 chr1_139490764     ZHar    T    C        0      0        2 
   1 chr1_139490764   Sample    T    C        0      0        2 
   1 chr1_139492477     AAsi    C    T        0      0        2 
   1 chr1_139492477     AKia    C    T        0      0        2 
   1 chr1_139492477     AOna    C    T      0.5      1        2 
   1 chr1_139492477     ASom    C    T        0      0        2 
   1 chr1_139492477     HCab    C    T        0      0        2 
   1 chr1_139492477     HPrz    C    T        0      0        2 
   1 chr1_139492477     ZBoe    C    T        0      0        2 
   1 chr1_139492477     ZGre    C    T        0      0        2 
   1 chr1_139492477     ZHar    C    T        0      0        2 
   1 chr1_139492477   Sample    C    T        0      0        2 
   1 chr1_139494555     AAsi    T    C        0      0        2 
   1 chr1_139494555     AKia    T    C        0      0        2 
   1 chr1_139494555     AOna    T    C      0.5      1        2 
   1 chr1_139494555     ASom    T    C        0      0        2 
   1 chr1_139494555     HCab    T    C        0      0        2 
   1 chr1_139494555     HPrz    T    C        0      0        2 
   1 chr1_139494555     ZBoe    T    C        0      0        2 
   1 chr1_139494555     ZGre    T    C        0      0        2 
   1 chr1_139494555     ZHar    T    C        0      0        2 
   1 chr1_139494555   Sample    T    C        0      0        2 
   1 chr1_139496744     AAsi    C    G        0      0        2 
   1 chr1_139496744     AKia    C    G      0.5      1        2 
   1 chr1_139496744     AOna    C    G      0.5      1        2 
   1 chr1_139496744     ASom    C    G        0      0        2 
   1 chr1_139496744     HCab    C    G        0      0        2 
   1 chr1_139496744     HPrz    C    G        0      0        2 
   1 chr1_139496744     ZBoe    C    G        0      0        2 
   1 chr1_139496744     ZGre    C    G        0      0        2 
   1 chr1_139496744     ZHar    C    G        0      0        2 
   1 chr1_139496744   Sample    C    G        0      0        2 
   1 chr1_139497145     AAsi    C    G        0      0        2 
   1 chr1_139497145     AKia    C    G        0      0        2 
   1 chr1_139497145     AOna    C    G        0      0        2 
   1 chr1_139497145     ASom    C    G        0      0        2 
   1 chr1_139497145     HCab    C    G        1      2        2 
   1 chr1_139497145     HPrz    C    G        1      2        2 
   1 chr1_139497145     ZBoe    C    G        0      0        2 
   1 chr1_139497145     ZGre    C    G        0      0        2 
   1 chr1_139497145     ZHar    C    G        0      0        2 
   1 chr1_139497145   Sample    C    G        0      0        2 
   1 chr1_139498232     AAsi    C    T      0.5      1        2 
   1 chr1_139498232     AKia    C    T        0      0        2 
   1 chr1_139498232     AOna    C    T        0      0        2 
   1 chr1_139498232     ASom    C    T        0      0        2 
   1 chr1_139498232     HCab    C    T        0      0        2 
   1 chr1_139498232     HPrz    C    T        0      0        2 
   1 chr1_139498232     ZBoe    C    T        0      0        2 
   1 chr1_139498232     ZGre    C    T        0      0        2 
   1 chr1_139498232     ZHar    C    T        0      0        2 
   1 chr1_139498232   Sample    C    T        0      0        2 
   1 chr1_139501365     AAsi    C    T        0      0        2 
   1 chr1_139501365     AKia    C    T        0      0        2 
   1 chr1_139501365     AOna    C    T        0      0        2 
   1 chr1_139501365     ASom    C    T        0      0        2 
   1 chr1_139501365     HCab    C    T        1      2        2 
   1 chr1_139501365     HPrz    C    T        1      2        2 
   1 chr1_139501365     ZBoe    C    T        0      0        2 
   1 chr1_139501365     ZGre    C    T        0      0        2 
   1 chr1_139501365     ZHar    C    T        0      0        2 
   1 chr1_139501365   Sample    C    T        0      0        2 
   1 chr1_139509836     AAsi    T    C        0      0        2 
   1 chr1_139509836     AKia    T    C        0      0        2 
   1 chr1_139509836     AOna    T    C      0.5      1        2 
   1 chr1_139509836     ASom    T    C        0      0        2 
   1 chr1_139509836     HCab    T    C        0      0        2 
   1 chr1_139509836     HPrz    T    C        0      0        2 
   1 chr1_139509836     ZBoe    T    C        0      0        2 
   1 chr1_139509836     ZGre    T    C        0      0        2 
   1 chr1_139509836     ZHar    T    C        0      0        2 
   1 chr1_139509836   Sample    T    C        0      0        2 
   1 chr1_139529076     AAsi    T    C        0      0        2 
   1 chr1_139529076     AKia    T    C        0      0        2 
   1 chr1_139529076     AOna    T    C        0      0        2 
   1 chr1_139529076     ASom    T    C        0      0        2 
   1 chr1_139529076     HCab    T    C        0      0        2 
   1 chr1_139529076     HPrz    T    C        0      0        2 
   1 chr1_139529076     ZBoe    T    C      0.5      1        2 
   1 chr1_139529076     ZGre    T    C        0      0        2 
   1 chr1_139529076     ZHar    T    C        0      0        2 
   1 chr1_139529076   Sample    T    C        0      0        2 
   1 chr1_139529239     AAsi    G    C        0      0        2 
   1 chr1_139529239     AKia    G    C        0      0        2 
   1 chr1_139529239     AOna    G    C        0      0        2 
   1 chr1_139529239     ASom    G    C        0      0        2 
   1 chr1_139529239     HCab    G    C        0      0        2 
   1 chr1_139529239     HPrz    G    C        0      0        2 
   1 chr1_139529239     ZBoe    G    C        0      0        2 
   1 chr1_139529239     ZGre    G    C        0      0        2 
   1 chr1_139529239     ZHar    G    C        1      2        2 
   1 chr1_139529239   Sample    G    C        0      0        2 
   1 chr1_139529981     AAsi    A    T        0      0        2 
   1 chr1_139529981     AKia    A    T        0      0        2 
   1 chr1_139529981     AOna    A    T        0      0        2 
   1 chr1_139529981     ASom    A    T        0      0        2 
   1 chr1_139529981     HCab    A    T        0      0        2 
   1 chr1_139529981     HPrz    A    T        0      0        2 
   1 chr1_139529981     ZBoe    A    T      0.5      1        2 
   1 chr1_139529981     ZGre    A    T        0      0        2 
   1 chr1_139529981     ZHar    A    T        0      0        2 
   1 chr1_139529981   Sample    A    T        0      0        2 
   1 chr1_139530300     AAsi    T    C        0      0        2 
   1 chr1_139530300     AKia    T    C        0      0        2 
   1 chr1_139530300     AOna    T    C        0      0        2 
   1 chr1_139530300     ASom    T    C        0      0        2 
   1 chr1_139530300     HCab    T    C        0      0        2 
   1 chr1_139530300     HPrz    T    C        0      0        2 
   1 chr1_139530300     ZBoe    T    C      0.5      1        2 
   1 chr1_139530300     ZGre    T    C        0      0        2 
   1 chr1_139530300     ZHar    T    C        0      0        2 
   1 chr1_139530300   Sample    T    C        0      0        2 
   1 chr1_139537472     AAsi    T    C        0      0        2 
   1 chr1_139537472     AKia    T    C        0      0        2 
   1 chr1_139537472     AOna    T    C      0.5      1        2 
   1 chr1_139537472     ASom    T    C        0      0        2 
   1 chr1_139537472     HCab    T    C        0      0        2 
   1 chr1_139537472     HPrz    T    C        0      0        2 
   1 chr1_139537472     ZBoe    T    C        0      0        2 
   1 chr1_139537472     ZGre    T    C        0      0        2 
   1 chr1_139537472     ZHar    T    C        0      0        2 
   1 chr1_139537472   Sample    T    C        0      0        2 
   1 chr1_139552534     AAsi    C    T        0      0        2 
   1 chr1_139552534     AKia    C    T        0      0        2 
   1 chr1_139552534     AOna    C    T        0      0        2 
   1 chr1_139552534     ASom    C    T        0      0        2 
   1 chr1_139552534     HCab    C    T        1      2        2 
   1 chr1_139552534     HPrz    C    T        1      2        2 
   1 chr1_139552534     ZBoe    C    T        0      0        2 
   1 chr1_139552534     ZGre    C    T        0      0        2 
   1 chr1_139552534     ZHar    C    T        0      0        2 
   1 chr1_139552534   Sample    C    T        0      0        2 
   1 chr1_139556321     AAsi    C    A        0      0        2 
   1 chr1_139556321     AKia    C    A        0      0        2 
   1 chr1_139556321     AOna    C    A        0      0        2 
   1 chr1_139556321     ASom    C    A        0      0        2 
   1 chr1_139556321     HCab    C    A        0      0        2 
   1 chr1_139556321     HPrz    C    A        1      2        2 
   1 chr1_139556321     ZBoe    C    A        0      0        2 
   1 chr1_139556321     ZGre    C    A        0      0        2 
   1 chr1_139556321     ZHar    C    A        0      0        2 
   1 chr1_139556321   Sample    C    A        0      0        2 
   1 chr1_139569098     AAsi    C    T      0.5      1        2 
   1 chr1_139569098     AKia    C    T        0      0        2 
   1 chr1_139569098     AOna    C    T        0      0        2 
   1 chr1_139569098     ASom    C    T        0      0        2 
   1 chr1_139569098     HCab    C    T        0      0        2 
   1 chr1_139569098     HPrz    C    T        0      0        2 
   1 chr1_139569098     ZBoe    C    T        0      0        2 
   1 chr1_139569098     ZGre    C    T        0      0        2 
   1 chr1_139569098     ZHar    C    T        0      0        2 
   1 chr1_139569098   Sample    C    T        0      0        2 
   1 chr1_139570778     AAsi    G    T        0      0        2 
   1 chr1_139570778     AKia    G    T        0      0        2 
   1 chr1_139570778     AOna    G    T        0      0        2 
   1 chr1_139570778     ASom    G    T        0      0        2 
   1 chr1_139570778     HCab    G    T        0      0        2 
   1 chr1_139570778     HPrz    G    T        0      0        2 
   1 chr1_139570778     ZBoe    G    T        0      0        2 
   1 chr1_139570778     ZGre    G    T      0.5      1        2 
   1 chr1_139570778     ZHar    G    T        0      0        2 
   1 chr1_139570778   Sample    G    T        0      0        2 
   1 chr1_139573634     AAsi    A    G        0      0        2 
   1 chr1_139573634     AKia    A    G        0      0        2 
   1 chr1_139573634     AOna    A    G      0.5      1        2 
   1 chr1_139573634     ASom    A    G        0      0        2 
   1 chr1_139573634     HCab    A    G        0      0        2 
   1 chr1_139573634     HPrz    A    G        0      0        2 
   1 chr1_139573634     ZBoe    A    G        0      0        2 
   1 chr1_139573634     ZGre    A    G        0      0        2 
   1 chr1_139573634     ZHar    A    G        0      0        2 
   1 chr1_139573634   Sample    A    G        0      0        2 
   1 chr1_139575481     AAsi    C    G        0      0        2 
   1 chr1_139575481     AKia    C    G        0      0        2 
   1 chr1_139575481     AOna    C    G        0      0        2 
   1 chr1_139575481     ASom    C    G        0      0        2 
   1 chr1_139575481     HCab    C    G        0      0        2 
   1 chr1_139575481     HPrz    C    G        0      0        2 
   1 chr1_139575481     ZBoe    C    G        0      0        2 
   1 chr1_139575481     ZGre    C    G        0      0        2 
   1 chr1_139575481     ZHar    C    G        1      2        2 
   1 chr1_139575481   Sample    C    G        0      0        2 
   1 chr1_139592442     AAsi    C    T        0      0        2 
   1 chr1_139592442     AKia    C    T        0      0        2 
   1 chr1_139592442     AOna    C    T        0      0        2 
   1 chr1_139592442     ASom    C    T        0      0        2 
   1 chr1_139592442     HCab    C    T      0.5      1        2 
   1 chr1_139592442     HPrz    C    T        1      2        2 
   1 chr1_139592442     ZBoe    C    T        0      0        2 
   1 chr1_139592442     ZGre    C    T        0      0        2 
   1 chr1_139592442     ZHar    C    T        0      0        2 
   1 chr1_139592442   Sample    C    T        0      0        2 
   1 chr1_139592899     AAsi    A    G        0      0        2 
   1 chr1_139592899     AKia    A    G        0      0        2 
   1 chr1_139592899     AOna    A    G        0      0        2 
   1 chr1_139592899     ASom    A    G        0      0        2 
   1 chr1_139592899     HCab    A    G        1      2        2 
   1 chr1_139592899     HPrz    A    G        1      2        2 
   1 chr1_139592899     ZBoe    A    G        0      0        2 
   1 chr1_139592899     ZGre    A    G        0      0        2 
   1 chr1_139592899     ZHar    A    G        0      0        2 
   1 chr1_139592899   Sample    A    G        0      0        2 
   1 chr1_139594269     AAsi    C    G        0      0        2 
   1 chr1_139594269     AKia    C    G        0      0        2 
   1 chr1_139594269     AOna    C    G        0      0        2 
   1 chr1_139594269     ASom    C    G        0      0        2 
   1 chr1_139594269     HCab    C    G        0      0        2 
   1 chr1_139594269     HPrz    C    G        0      0        2 
   1 chr1_139594269     ZBoe    C    G        0      0        2 
   1 chr1_139594269     ZGre    C    G      0.5      1        2 
   1 chr1_139594269     ZHar    C    G        0      0        2 
   1 chr1_139594269   Sample    C    G        0      0        2 
   1 chr1_139603192     AAsi    C    A        0      0        2 
   1 chr1_139603192     AKia    C    A        0      0        2 
   1 chr1_139603192     AOna    C    A        0      0        2 
   1 chr1_139603192     ASom    C    A        0      0        2 
   1 chr1_139603192     HCab    C    A        0      0        2 
   1 chr1_139603192     HPrz    C    A        0      0        2 
   1 chr1_139603192     ZBoe    C    A      0.5      1        2 
   1 chr1_139603192     ZGre    C    A        0      0        2 
   1 chr1_139603192     ZHar    C    A        0      0        2 
   1 chr1_139603192   Sample    C    A        0      0        2 
   1 chr1_139611950     AAsi    G    A        0      0        2 
   1 chr1_139611950     AKia    G    A        0      0        2 
   1 chr1_139611950     AOna    G    A        0      0        2 
   1 chr1_139611950     ASom    G    A        0      0        2 
   1 chr1_139611950     HCab    G    A        1      2        2 
   1 chr1_139611950     HPrz    G    A      0.5      1        2 
   1 chr1_139611950     ZBoe    G    A        0      0        2 
   1 chr1_139611950     ZGre    G    A        0      0        2 
   1 chr1_139611950     ZHar    G    A        0      0        2 
   1 chr1_139611950   Sample    G    A        0      0        2 
   1 chr1_139623722     AAsi    T    C        0      0        2 
   1 chr1_139623722     AKia    T    C        0      0        2 
   1 chr1_139623722     AOna    T    C        0      0        2 
   1 chr1_139623722     ASom    T    C        0      0        2 
   1 chr1_139623722     HCab    T    C        0      0        2 
   1 chr1_139623722     HPrz    T    C        0      0        2 
   1 chr1_139623722     ZBoe    T    C        0      0        2 
   1 chr1_139623722     ZGre    T    C        0      0        2 
   1 chr1_139623722     ZHar    T    C        1      2        2 
   1 chr1_139623722   Sample    T    C        0      0        2 
   1 chr1_139630397     AAsi    G    A        0      0        2 
   1 chr1_139630397     AKia    G    A        1      2        2 
   1 chr1_139630397     AOna    G    A        0      0        2 
   1 chr1_139630397     ASom    G    A        0      0        2 
   1 chr1_139630397     HCab    G    A        0      0        2 
   1 chr1_139630397     HPrz    G    A        0      0        2 
   1 chr1_139630397     ZBoe    G    A        0      0        2 
   1 chr1_139630397     ZGre    G    A        0      0        2 
   1 chr1_139630397     ZHar    G    A        0      0        2 
   1 chr1_139630397   Sample    G    A        0      0        2 
   1 chr1_139632642     AAsi    T    C        0      0        2 
   1 chr1_139632642     AKia    T    C        0      0        2 
   1 chr1_139632642     AOna    T    C      0.5      1        2 
   1 chr1_139632642     ASom    T    C        0      0        2 
   1 chr1_139632642     HCab    T    C        0      0        2 
   1 chr1_139632642     HPrz    T    C        0      0        2 
   1 chr1_139632642     ZBoe    T    C        0      0        2 
   1 chr1_139632642     ZGre    T    C        0      0        2 
   1 chr1_139632642     ZHar    T    C        0      0        2 
   1 chr1_139632642   Sample    T    C        0      0        2 
   1 chr1_139636391     AAsi    T    C        0      0        2 
   1 chr1_139636391     AKia    T    C        0      0        2 
   1 chr1_139636391     AOna    T    C        0      0        2 
   1 chr1_139636391     ASom    T    C        0      0        2 
   1 chr1_139636391     HCab    T    C        0      0        2 
   1 chr1_139636391     HPrz    T    C        0      0        2 
   1 chr1_139636391     ZBoe    T    C        0      0        2 
   1 chr1_139636391     ZGre    T    C        0      0        2 
   1 chr1_139636391     ZHar    T    C      0.5      1        2 
   1 chr1_139636391   Sample    T    C        0      0        2 
   1 chr1_139683518     AAsi    T    C        0      0        2 
   1 chr1_139683518     AKia    T    C        0      0        2 
   1 chr1_139683518     AOna    T    C        0      0        2 
   1 chr1_139683518     ASom    T    C        0      0        2 
   1 chr1_139683518     HCab    T    C        0      0        2 
   1 chr1_139683518     HPrz    T    C        0      0        2 
   1 chr1_139683518     ZBoe    T    C        0      0        2 
   1 chr1_139683518     ZGre    T    C        0      0        2 
   1 chr1_139683518     ZHar    T    C        1      2        2 
   1 chr1_139683518   Sample    T    C        0      0        2 
   1 chr1_139692280     AAsi    C    G        0      0        2 
   1 chr1_139692280     AKia    C    G        0      0        2 
   1 chr1_139692280     AOna    C    G        0      0        2 
   1 chr1_139692280     ASom    C    G        0      0        2 
   1 chr1_139692280     HCab    C    G        0      0        2 
   1 chr1_139692280     HPrz    C    G        0      0        2 
   1 chr1_139692280     ZBoe    C    G        0      0        2 
   1 chr1_139692280     ZGre    C    G      0.5      1        2 
   1 chr1_139692280     ZHar    C    G        0      0        2 
   1 chr1_139692280   Sample    C    G        0      0        2 
   1 chr1_139698328     AAsi    A    C        0      0        2 
   1 chr1_139698328     AKia    A    C        0      0        2 
   1 chr1_139698328     AOna    A    C        0      0        2 
   1 chr1_139698328     ASom    A    C        0      0        2 
   1 chr1_139698328     HCab    A    C        0      0        2 
   1 chr1_139698328     HPrz    A    C        0      0        2 
   1 chr1_139698328     ZBoe    A    C      0.5      1        2 
   1 chr1_139698328     ZGre    A    C        0      0        2 
   1 chr1_139698328     ZHar    A    C        0      0        2 
   1 chr1_139698328   Sample    A    C        0      0        2 
   1 chr1_139700086     AAsi    C    T        0      0        2 
   1 chr1_139700086     AKia    C    T        0      0        2 
   1 chr1_139700086     AOna    C    T        0      0        2 
   1 chr1_139700086     ASom    C    T        0      0        2 
   1 chr1_139700086     HCab    C    T      0.5      1        2 
   1 chr1_139700086     HPrz    C    T        1      2        2 
   1 chr1_139700086     ZBoe    C    T        0      0        2 
   1 chr1_139700086     ZGre    C    T        0      0        2 
   1 chr1_139700086     ZHar    C    T        0      0        2 
   1 chr1_139700086   Sample    C    T        0      0        2 
   1 chr1_139702418     AAsi    A    G        0      0        2 
   1 chr1_139702418     AKia    A    G        0      0        2 
   1 chr1_139702418     AOna    A    G        0      0        2 
   1 chr1_139702418     ASom    A    G        0      0        2 
   1 chr1_139702418     HCab    A    G      0.5      1        2 
   1 chr1_139702418     HPrz    A    G        0      0        2 
   1 chr1_139702418     ZBoe    A    G        0      0        2 
   1 chr1_139702418     ZGre    A    G        0      0        2 
   1 chr1_139702418     ZHar    A    G        0      0        2 
   1 chr1_139702418   Sample    A    G        0      0        2 
   1 chr1_139704531     AAsi    C    T        0      0        2 
   1 chr1_139704531     AKia    C    T        0      0        2 
   1 chr1_139704531     AOna    C    T        0      0        2 
   1 chr1_139704531     ASom    C    T        0      0        2 
   1 chr1_139704531     HCab    C    T        1      2        2 
   1 chr1_139704531     HPrz    C    T        1      2        2 
   1 chr1_139704531     ZBoe    C    T        0      0        2 
   1 chr1_139704531     ZGre    C    T        0      0        2 
   1 chr1_139704531     ZHar    C    T        0      0        2 
   1 chr1_139704531   Sample    C    T        0      0        2 
   1 chr1_139715590     AAsi    C    T        0      0        2 
   1 chr1_139715590     AKia    C    T        0      0        2 
   1 chr1_139715590     AOna    C    T        0      0        2 
   1 chr1_139715590     ASom    C    T        0      0        2 
   1 chr1_139715590     HCab    C    T      0.5      1        2 
   1 chr1_139715590     HPrz    C    T        0      0        2 
   1 chr1_139715590     ZBoe    C    T        0      0        2 
   1 chr1_139715590     ZGre    C    T        0      0        2 
   1 chr1_139715590     ZHar    C    T        0      0        2 
   1 chr1_139715590   Sample    C    T        0      0        2 
   1 chr1_139723848     AAsi    G    T        0      0        2 
   1 chr1_139723848     AKia    G    T        0      0        2 
   1 chr1_139723848     AOna    G    T        0      0        2 
   1 chr1_139723848     ASom    G    T        0      0        2 
   1 chr1_139723848     HCab    G    T        0      0        2 
   1 chr1_139723848     HPrz    G    T        0      0        2 
   1 chr1_139723848     ZBoe    G    T        0      0        2 
   1 chr1_139723848     ZGre    G    T        0      0        2 
   1 chr1_139723848     ZHar    G    T      0.5      1        2 
   1 chr1_139723848   Sample    G    T        0      0        2 
   1 chr1_139725786     AAsi    T    C        0      0        2 
   1 chr1_139725786     AKia    T    C        0      0        2 
   1 chr1_139725786     AOna    T    C        0      0        2 
   1 chr1_139725786     ASom    T    C        0      0        2 
   1 chr1_139725786     HCab    T    C        0      0        2 
   1 chr1_139725786     HPrz    T    C      0.5      1        2 
   1 chr1_139725786     ZBoe    T    C        0      0        2 
   1 chr1_139725786     ZGre    T    C        0      0        2 
   1 chr1_139725786     ZHar    T    C        0      0        2 
   1 chr1_139725786   Sample    T    C        0      0        2 
   1 chr1_139728964     AAsi    T    G        0      0        2 
   1 chr1_139728964     AKia    T    G        0      0        2 
   1 chr1_139728964     AOna    T    G        0      0        2 
   1 chr1_139728964     ASom    T    G        0      0        2 
   1 chr1_139728964     HCab    T    G        1      2        2 
   1 chr1_139728964     HPrz    T    G        1      2        2 
   1 chr1_139728964     ZBoe    T    G        0      0        2 
   1 chr1_139728964     ZGre    T    G        0      0        2 
   1 chr1_139728964     ZHar    T    G        0      0        2 
   1 chr1_139728964   Sample    T    G        0      0        2 
   1 chr1_139730737     AAsi    G    T        0      0        2 
   1 chr1_139730737     AKia    G    T        0      0        2 
   1 chr1_139730737     AOna    G    T        0      0        2 
   1 chr1_139730737     ASom    G    T        0      0        2 
   1 chr1_139730737     HCab    G    T        1      2        2 
   1 chr1_139730737     HPrz    G    T        1      2        2 
   1 chr1_139730737     ZBoe    G    T        0      0        2 
   1 chr1_139730737     ZGre    G    T        0      0        2 
   1 chr1_139730737     ZHar    G    T        0      0        2 
   1 chr1_139730737   Sample    G    T        0      0        2 
   1 chr1_139731227     AAsi    C    T        0      0        2 
   1 chr1_139731227     AKia    C    T        0      0        2 
   1 chr1_139731227     AOna    C    T        0      0        2 
   1 chr1_139731227     ASom    C    T        0      0        2 
   1 chr1_139731227     HCab    C    T        0      0        2 
   1 chr1_139731227     HPrz    C    T        0      0        2 
   1 chr1_139731227     ZBoe    C    T        1      2        2 
   1 chr1_139731227     ZGre    C    T        0      0        2 
   1 chr1_139731227     ZHar    C    T        0      0        2 
   1 chr1_139731227   Sample    C    T        0      0        2 
   1 chr1_139735493     AAsi    A    G        0      0        2 
   1 chr1_139735493     AKia    A    G        0      0        2 
   1 chr1_139735493     AOna    A    G        0      0        2 
   1 chr1_139735493     ASom    A    G        0      0        2 
   1 chr1_139735493     HCab    A    G        0      0        2 
   1 chr1_139735493     HPrz    A    G        0      0        2 
   1 chr1_139735493     ZBoe    A    G        0      0        2 
   1 chr1_139735493     ZGre    A    G        0      0        2 
   1 chr1_139735493     ZHar    A    G        1      2        2 
   1 chr1_139735493   Sample    A    G        0      0        2 
   1 chr1_139741364     AAsi    G    T      0.5      1        2 
   1 chr1_139741364     AKia    G    T        0      0        2 
   1 chr1_139741364     AOna    G    T        0      0        2 
   1 chr1_139741364     ASom    G    T        0      0        2 
   1 chr1_139741364     HCab    G    T        0      0        2 
   1 chr1_139741364     HPrz    G    T        0      0        2 
   1 chr1_139741364     ZBoe    G    T        0      0        2 
   1 chr1_139741364     ZGre    G    T        0      0        2 
   1 chr1_139741364     ZHar    G    T        0      0        2 
   1 chr1_139741364   Sample    G    T        0      0        2 
   1 chr1_139743555     AAsi    T    A        0      0        2 
   1 chr1_139743555     AKia    T    A        0      0        2 
   1 chr1_139743555     AOna    T    A        1      2        2 
   1 chr1_139743555     ASom    T    A        0      0        2 
   1 chr1_139743555     HCab    T    A        0      0        2 
   1 chr1_139743555     HPrz    T    A        0      0        2 
   1 chr1_139743555     ZBoe    T    A        0      0        2 
   1 chr1_139743555     ZGre    T    A        0      0        2 
   1 chr1_139743555     ZHar    T    A        0      0        2 
   1 chr1_139743555   Sample    T    A        0      0        2 
   1 chr1_139746183     AAsi    C    T        0      0        2 
   1 chr1_139746183     AKia    C    T        0      0        2 
   1 chr1_139746183     AOna    C    T      0.5      1        2 
   1 chr1_139746183     ASom    C    T        0      0        2 
   1 chr1_139746183     HCab    C    T        0      0        2 
   1 chr1_139746183     HPrz    C    T        0      0        2 
   1 chr1_139746183     ZBoe    C    T        0      0        2 
   1 chr1_139746183     ZGre    C    T        0      0        2 
   1 chr1_139746183     ZHar    C    T        0      0        2 
   1 chr1_139746183   Sample    C    T        0      0        2 
   1 chr1_139762786     AAsi    G    C        0      0        2 
   1 chr1_139762786     AKia    G    C        0      0        2 
   1 chr1_139762786     AOna    G    C        0      0        2 
   1 chr1_139762786     ASom    G    C        0      0        2 
   1 chr1_139762786     HCab    G    C        1      2        2 
   1 chr1_139762786     HPrz    G    C        1      2        2 
   1 chr1_139762786     ZBoe    G    C        0      0        2 
   1 chr1_139762786     ZGre    G    C        0      0        2 
   1 chr1_139762786     ZHar    G    C        0      0        2 
   1 chr1_139762786   Sample    G    C        0      0        2 
   1 chr1_139762855     AAsi    G    C        0      0        2 
   1 chr1_139762855     AKia    G    C        0      0        2 
   1 chr1_139762855     AOna    G    C        0      0        2 
   1 chr1_139762855     ASom    G    C        0      0        2 
   1 chr1_139762855     HCab    G    C        0      0        2 
   1 chr1_139762855     HPrz    G    C        0      0        2 
   1 chr1_139762855     ZBoe    G    C        0      0        2 
   1 chr1_139762855     ZGre    G    C        1      2        2 
   1 chr1_139762855     ZHar    G    C        0      0        2 
   1 chr1_139762855   Sample    G    C        0      0        2 
   1 chr1_139770062     AAsi    A    G        0      0        2 
   1 chr1_139770062     AKia    A    G        0      0        2 
   1 chr1_139770062     AOna    A    G        0      0        2 
   1 chr1_139770062     ASom    A    G        0      0        2 
   1 chr1_139770062     HCab    A    G        0      0        2 
   1 chr1_139770062     HPrz    A    G        0      0        2 
   1 chr1_139770062     ZBoe    A    G        0      0        2 
   1 chr1_139770062     ZGre    A    G        0      0        2 
   1 chr1_139770062     ZHar    A    G      0.5      1        2 
   1 chr1_139770062   Sample    A    G        0      0        2 
   1 chr1_139774286     AAsi    A    C        0      0        2 
   1 chr1_139774286     AKia    A    C        0      0        2 
   1 chr1_139774286     AOna    A    C        0      0        2 
   1 chr1_139774286     ASom    A    C        0      0        2 
   1 chr1_139774286     HCab    A    C        1      2        2 
   1 chr1_139774286     HPrz    A    C        1      2        2 
   1 chr1_139774286     ZBoe    A    C        0      0        2 
   1 chr1_139774286     ZGre    A    C        0      0        2 
   1 chr1_139774286     ZHar    A    C        0      0        2 
   1 chr1_139774286   Sample    A    C        0      0        2 
   1 chr1_139779475     AAsi    T    C        1      2        2 
   1 chr1_139779475     AKia    T    C        0      0        2 
   1 chr1_139779475     AOna    T    C        0      0        2 
   1 chr1_139779475     ASom    T    C        0      0        2 
   1 chr1_139779475     HCab    T    C        0      0        2 
   1 chr1_139779475     HPrz    T    C        0      0        2 
   1 chr1_139779475     ZBoe    T    C        0      0        2 
   1 chr1_139779475     ZGre    T    C        0      0        2 
   1 chr1_139779475     ZHar    T    C        0      0        2 
   1 chr1_139779475   Sample    T    C        1      2        2 
   1 chr1_139780453     AAsi    A    G        0      0        2 
   1 chr1_139780453     AKia    A    G        0      0        2 
   1 chr1_139780453     AOna    A    G        0      0        2 
   1 chr1_139780453     ASom    A    G        0      0        2 
   1 chr1_139780453     HCab    A    G        0      0        2 
   1 chr1_139780453     HPrz    A    G        0      0        2 
   1 chr1_139780453     ZBoe    A    G        0      0        2 
   1 chr1_139780453     ZGre    A    G        0      0        2 
   1 chr1_139780453     ZHar    A    G      0.5      1        2 
   1 chr1_139780453   Sample    A    G        0      0        2 
   1 chr1_139782264     AAsi    T    C        0      0        2 
   1 chr1_139782264     AKia    T    C        0      0        2 
   1 chr1_139782264     AOna    T    C        0      0        2 
   1 chr1_139782264     ASom    T    C        0      0        2 
   1 chr1_139782264     HCab    T    C        0      0        2 
   1 chr1_139782264     HPrz    T    C      0.5      1        2 
   1 chr1_139782264     ZBoe    T    C        0      0        2 
   1 chr1_139782264     ZGre    T    C        0      0        2 
   1 chr1_139782264     ZHar    T    C        0      0        2 
   1 chr1_139782264   Sample    T    C        0      0        2 
   1 chr1_139797889     AAsi    T    A        0      0        2 
   1 chr1_139797889     AKia    T    A        0      0        2 
   1 chr1_139797889     AOna    T    A        0      0        2 
   1 chr1_139797889     ASom    T    A        0      0        2 
   1 chr1_139797889     HCab    T    A        1      2        2 
   1 chr1_139797889     HPrz    T    A        1      2        2 
   1 chr1_139797889     ZBoe    T    A        0      0        2 
   1 chr1_139797889     ZGre    T    A        0      0        2 
   1 chr1_139797889     ZHar    T    A        0      0        2 
   1 chr1_139797889   Sample    T    A        0      0        2 
   1 chr1_139799948     AAsi    G    A        0      0        2 
   1 chr1_139799948     AKia    G    A        0      0        2 
   1 chr1_139799948     AOna    G    A        0      0        2 
   1 chr1_139799948     ASom    G    A        0      0        2 
   1 chr1_139799948     HCab    G    A        1      2        2 
   1 chr1_139799948     HPrz    G    A        1      2        2 
   1 chr1_139799948     ZBoe    G    A        0      0        2 
   1 chr1_139799948     ZGre    G    A        0      0        2 
   1 chr1_139799948     ZHar    G    A        0      0        2 
   1 chr1_139799948   Sample    G    A        0      0        2 
   1 chr1_139801911     AAsi    C    G        0      0        2 
   1 chr1_139801911     AKia    C    G        0      0        2 
   1 chr1_139801911     AOna    C    G        0      0        2 
   1 chr1_139801911     ASom    C    G        0      0        2 
   1 chr1_139801911     HCab    C    G        0      0        2 
   1 chr1_139801911     HPrz    C    G        0      0        2 
   1 chr1_139801911     ZBoe    C    G        0      0        2 
   1 chr1_139801911     ZGre    C    G      0.5      1        2 
   1 chr1_139801911     ZHar    C    G        0      0        2 
   1 chr1_139801911   Sample    C    G        0      0        2 
   1 chr1_139806241     AAsi    G    C        0      0        2 
   1 chr1_139806241     AKia    G    C        0      0        2 
   1 chr1_139806241     AOna    G    C        1      2        2 
   1 chr1_139806241     ASom    G    C        0      0        2 
   1 chr1_139806241     HCab    G    C        0      0        2 
   1 chr1_139806241     HPrz    G    C        0      0        2 
   1 chr1_139806241     ZBoe    G    C        0      0        2 
   1 chr1_139806241     ZGre    G    C        0      0        2 
   1 chr1_139806241     ZHar    G    C        0      0        2 
   1 chr1_139806241   Sample    G    C        0      0        2 
   1 chr1_139829954     AAsi    A    G        0      0        2 
   1 chr1_139829954     AKia    A    G        0      0        2 
   1 chr1_139829954     AOna    A    G        0      0        2 
   1 chr1_139829954     ASom    A    G        1      2        2 
   1 chr1_139829954     HCab    A    G        0      0        2 
   1 chr1_139829954     HPrz    A    G        0      0        2 
   1 chr1_139829954     ZBoe    A    G        0      0        2 
   1 chr1_139829954     ZGre    A    G        0      0        2 
   1 chr1_139829954     ZHar    A    G        0      0        2 
   1 chr1_139829954   Sample    A    G        0      0        2 
   1 chr1_139838517     AAsi    A    G        0      0        2 
   1 chr1_139838517     AKia    A    G        0      0        2 
   1 chr1_139838517     AOna    A    G        0      0        2 
   1 chr1_139838517     ASom    A    G        0      0        2 
   1 chr1_139838517     HCab    A    G        0      0        2 
   1 chr1_139838517     HPrz    A    G        0      0        2 
   1 chr1_139838517     ZBoe    A    G        0      0        2 
   1 chr1_139838517     ZGre    A    G      0.5      1        2 
   1 chr1_139838517     ZHar    A    G        0      0        2 
   1 chr1_139838517   Sample    A    G        0      0        2 
   1 chr1_139841433     AAsi    T    C        0      0        2 
   1 chr1_139841433     AKia    T    C        1      2        2 
   1 chr1_139841433     AOna    T    C        1      2        2 
   1 chr1_139841433     ASom    T    C        0      0        2 
   1 chr1_139841433     HCab    T    C        0      0        2 
   1 chr1_139841433     HPrz    T    C        0      0        2 
   1 chr1_139841433     ZBoe    T    C        0      0        2 
   1 chr1_139841433     ZGre    T    C        0      0        2 
   1 chr1_139841433     ZHar    T    C        0      0        2 
   1 chr1_139841433   Sample    T    C        0      0        2 
   1 chr1_139843200     AAsi    T    C        0      0        2 
   1 chr1_139843200     AKia    T    C        0      0        2 
   1 chr1_139843200     AOna    T    C        0      0        2 
   1 chr1_139843200     ASom    T    C        0      0        2 
   1 chr1_139843200     HCab    T    C        0      0        2 
   1 chr1_139843200     HPrz    T    C        0      0        2 
   1 chr1_139843200     ZBoe    T    C        1      2        2 
   1 chr1_139843200     ZGre    T    C        1      2        2 
   1 chr1_139843200     ZHar    T    C        1      2        2 
   1 chr1_139843200   Sample    T    C        0      0        2 
   1 chr1_139843532     AAsi    G    A        0      0        2 
   1 chr1_139843532     AKia    G    A        0      0        2 
   1 chr1_139843532     AOna    G    A        0      0        2 
   1 chr1_139843532     ASom    G    A        0      0        2 
   1 chr1_139843532     HCab    G    A        0      0        2 
   1 chr1_139843532     HPrz    G    A        0      0        2 
   1 chr1_139843532     ZBoe    G    A        1      2        2 
   1 chr1_139843532     ZGre    G    A        1      2        2 
   1 chr1_139843532     ZHar    G    A        1      2        2 
   1 chr1_139843532   Sample    G    A        0      0        2 
   1 chr1_139848794     AAsi    A    T        0      0        2 
   1 chr1_139848794     AKia    A    T        0      0        2 
   1 chr1_139848794     AOna    A    T        0      0        2 
   1 chr1_139848794     ASom    A    T        0      0        2 
   1 chr1_139848794     HCab    A    T        0      0        2 
   1 chr1_139848794     HPrz    A    T        0      0        2 
   1 chr1_139848794     ZBoe    A    T        1      2        2 
   1 chr1_139848794     ZGre    A    T        1      2        2 
   1 chr1_139848794     ZHar    A    T        1      2        2 
   1 chr1_139848794   Sample    A    T        0      0        2 
   1 chr1_139849527     AAsi    T    C        0      0        2 
   1 chr1_139849527     AKia    T    C        0      0        2 
   1 chr1_139849527     AOna    T    C        0      0        2 
   1 chr1_139849527     ASom    T    C        0      0        2 
   1 chr1_139849527     HCab    T    C        0      0        2 
   1 chr1_139849527     HPrz    T    C        0      0        2 
   1 chr1_139849527     ZBoe    T    C        0      0        2 
   1 chr1_139849527     ZGre    T    C      0.5      1        2 
   1 chr1_139849527     ZHar    T    C        0      0        2 
   1 chr1_139849527   Sample    T    C        0      0        2 
   1 chr1_139855914     AAsi    A    G        0      0        2 
   1 chr1_139855914     AKia    A    G        0      0        2 
   1 chr1_139855914     AOna    A    G        0      0        2 
   1 chr1_139855914     ASom    A    G        0      0        2 
   1 chr1_139855914     HCab    A    G        0      0        2 
   1 chr1_139855914     HPrz    A    G        0      0        2 
   1 chr1_139855914     ZBoe    A    G      0.5      1        2 
   1 chr1_139855914     ZGre    A    G        0      0        2 
   1 chr1_139855914     ZHar    A    G        0      0        2 
   1 chr1_139855914   Sample    A    G        0      0        2 
   1 chr1_139858916     AAsi    G    A        0      0        2 
   1 chr1_139858916     AKia    G    A        0      0        2 
   1 chr1_139858916     AOna    G    A        0      0        2 
   1 chr1_139858916     ASom    G    A        1      2        2 
   1 chr1_139858916     HCab    G    A        0      0        2 
   1 chr1_139858916     HPrz    G    A        0      0        2 
   1 chr1_139858916     ZBoe    G    A        0      0        2 
   1 chr1_139858916     ZGre    G    A        0      0        2 
   1 chr1_139858916     ZHar    G    A        0      0        2 
   1 chr1_139858916   Sample    G    A        0      0        2 
   1 chr1_139859740     AAsi    C    T        1      2        2 
   1 chr1_139859740     AKia    C    T        0      0        2 
   1 chr1_139859740     AOna    C    T        0      0        2 
   1 chr1_139859740     ASom    C    T        0      0        2 
   1 chr1_139859740     HCab    C    T        0      0        2 
   1 chr1_139859740     HPrz    C    T        0      0        2 
   1 chr1_139859740     ZBoe    C    T        0      0        2 
   1 chr1_139859740     ZGre    C    T        0      0        2 
   1 chr1_139859740     ZHar    C    T        0      0        2 
   1 chr1_139859740   Sample    C    T        1      2        2 
   1 chr1_139863040     AAsi    A    T        0      0        2 
   1 chr1_139863040     AKia    A    T        0      0        2 
   1 chr1_139863040     AOna    A    T        0      0        2 
   1 chr1_139863040     ASom    A    T        1      2        2 
   1 chr1_139863040     HCab    A    T        0      0        2 
   1 chr1_139863040     HPrz    A    T        0      0        2 
   1 chr1_139863040     ZBoe    A    T        0      0        2 
   1 chr1_139863040     ZGre    A    T        0      0        2 
   1 chr1_139863040     ZHar    A    T        0      0        2 
   1 chr1_139863040   Sample    A    T        0      0        2 
   1 chr1_139891273     AAsi    C    G        0      0        2 
   1 chr1_139891273     AKia    C    G      0.5      1        2 
   1 chr1_139891273     AOna    C    G        0      0        2 
   1 chr1_139891273     ASom    C    G        0      0        2 
   1 chr1_139891273     HCab    C    G        0      0        2 
   1 chr1_139891273     HPrz    C    G        0      0        2 
   1 chr1_139891273     ZBoe    C    G        0      0        2 
   1 chr1_139891273     ZGre    C    G        0      0        2 
   1 chr1_139891273     ZHar    C    G        0      0        2 
   1 chr1_139891273   Sample    C    G        0      0        2 
   1 chr1_139892517     AAsi    C    A        0      0        2 
   1 chr1_139892517     AKia    C    A        0      0        2 
   1 chr1_139892517     AOna    C    A        0      0        2 
   1 chr1_139892517     ASom    C    A        0      0        2 
   1 chr1_139892517     HCab    C    A        0      0        2 
   1 chr1_139892517     HPrz    C    A        0      0        2 
   1 chr1_139892517     ZBoe    C    A        0      0        2 
   1 chr1_139892517     ZGre    C    A        1      2        2 
   1 chr1_139892517     ZHar    C    A        0      0        2 
   1 chr1_139892517   Sample    C    A        0      0        2 
   1 chr1_139904196     AAsi    T    G        0      0        2 
   1 chr1_139904196     AKia    T    G        1      2        2 
   1 chr1_139904196     AOna    T    G        0      0        2 
   1 chr1_139904196     ASom    T    G        0      0        2 
   1 chr1_139904196     HCab    T    G        0      0        2 
   1 chr1_139904196     HPrz    T    G        0      0        2 
   1 chr1_139904196     ZBoe    T    G        0      0        2 
   1 chr1_139904196     ZGre    T    G        0      0        2 
   1 chr1_139904196     ZHar    T    G        0      0        2 
   1 chr1_139904196   Sample    T    G        0      0        2 
   1 chr1_139906590     AAsi    A    G        0      0        2 
   1 chr1_139906590     AKia    A    G        0      0        2 
   1 chr1_139906590     AOna    A    G        0      0        2 
   1 chr1_139906590     ASom    A    G        0      0        2 
   1 chr1_139906590     HCab    A    G        1      2        2 
   1 chr1_139906590     HPrz    A    G        1      2        2 
   1 chr1_139906590     ZBoe    A    G        0      0        2 
   1 chr1_139906590     ZGre    A    G        0      0        2 
   1 chr1_139906590     ZHar    A    G        0      0        2 
   1 chr1_139906590   Sample    A    G        0      0        2 
   1 chr1_139911610     AAsi    C    T        0      0        2 
   1 chr1_139911610     AKia    C    T        0      0        2 
   1 chr1_139911610     AOna    C    T        0      0        2 
   1 chr1_139911610     ASom    C    T        0      0        2 
   1 chr1_139911610     HCab    C    T        1      2        2 
   1 chr1_139911610     HPrz    C    T        1      2        2 
   1 chr1_139911610     ZBoe    C    T        0      0        2 
   1 chr1_139911610     ZGre    C    T        0      0        2 
   1 chr1_139911610     ZHar    C    T        0      0        2 
   1 chr1_139911610   Sample    C    T        0      0        2 
   1 chr1_139917038     AAsi    A    G        0      0        2 
   1 chr1_139917038     AKia    A    G        0      0        2 
   1 chr1_139917038     AOna    A    G        0      0        2 
   1 chr1_139917038     ASom    A    G        0      0        2 
   1 chr1_139917038     HCab    A    G        1      2        2 
   1 chr1_139917038     HPrz    A    G        1      2        2 
   1 chr1_139917038     ZBoe    A    G        0      0        2 
   1 chr1_139917038     ZGre    A    G        0      0        2 
   1 chr1_139917038     ZHar    A    G        0      0        2 
   1 chr1_139917038   Sample    A    G        0      0        2 
   1 chr1_139922434     AAsi    G    A        0      0        2 
   1 chr1_139922434     AKia    G    A        1      2        2 
   1 chr1_139922434     AOna    G    A        1      2        2 
   1 chr1_139922434     ASom    G    A        0      0        2 
   1 chr1_139922434     HCab    G    A        0      0        2 
   1 chr1_139922434     HPrz    G    A        0      0        2 
   1 chr1_139922434     ZBoe    G    A        0      0        2 
   1 chr1_139922434     ZGre    G    A        0      0        2 
   1 chr1_139922434     ZHar    G    A        0      0        2 
   1 chr1_139922434   Sample    G    A        0      0        2 
   1 chr1_139927014     AAsi    A    G        0      0        2 
   1 chr1_139927014     AKia    A    G        1      2        2 
   1 chr1_139927014     AOna    A    G        1      2        2 
   1 chr1_139927014     ASom    A    G        0      0        2 
   1 chr1_139927014     HCab    A    G        0      0        2 
   1 chr1_139927014     HPrz    A    G        0      0        2 
   1 chr1_139927014     ZBoe    A    G        0      0        2 
   1 chr1_139927014     ZGre    A    G        0      0        2 
   1 chr1_139927014     ZHar    A    G        0      0        2 
   1 chr1_139927014   Sample    A    G        0      0        2 
   1 chr1_139930937     AAsi    T    C        0      0        2 
   1 chr1_139930937     AKia    T    C        0      0        2 
   1 chr1_139930937     AOna    T    C        0      0        2 
   1 chr1_139930937     ASom    T    C        0      0        2 
   1 chr1_139930937     HCab    T    C        1      2        2 
   1 chr1_139930937     HPrz    T    C        1      2        2 
   1 chr1_139930937     ZBoe    T    C        0      0        2 
   1 chr1_139930937     ZGre    T    C        0      0        2 
   1 chr1_139930937     ZHar    T    C        0      0        2 
   1 chr1_139930937   Sample    T    C        0      0        2 
   1 chr1_139947314     AAsi    T    C        0      0        2 
   1 chr1_139947314     AKia    T    C        1      2        2 
   1 chr1_139947314     AOna    T    C        0      0        2 
   1 chr1_139947314     ASom    T    C        0      0        2 
   1 chr1_139947314     HCab    T    C        0      0        2 
   1 chr1_139947314     HPrz    T    C        0      0        2 
   1 chr1_139947314     ZBoe    T    C        0      0        2 
   1 chr1_139947314     ZGre    T    C        0      0        2 
   1 chr1_139947314     ZHar    T    C        0      0        2 
   1 chr1_139947314   Sample    T    C        0      0        2 
   1 chr1_139953739     AAsi    T    C        0      0        2 
   1 chr1_139953739     AKia    T    C        0      0        2 
   1 chr1_139953739     AOna    T    C        0      0        2 
   1 chr1_139953739     ASom    T    C        0      0        2 
   1 chr1_139953739     HCab    T    C        0      0        2 
   1 chr1_139953739     HPrz    T    C      0.5      1        2 
   1 chr1_139953739     ZBoe    T    C        0      0        2 
   1 chr1_139953739     ZGre    T    C        0      0        2 
   1 chr1_139953739     ZHar    T    C        0      0        2 
   1 chr1_139953739   Sample    T    C        0      0        2 
   1 chr1_139962615     AAsi    C    G        1      2        2 
   1 chr1_139962615     AKia    C    G        0      0        2 
   1 chr1_139962615     AOna    C    G        0      0        2 
   1 chr1_139962615     ASom    C    G        1      2        2 
   1 chr1_139962615     HCab    C    G        0      0        2 
   1 chr1_139962615     HPrz    C    G        0      0        2 
   1 chr1_139962615     ZBoe    C    G        0      0        2 
   1 chr1_139962615     ZGre    C    G        0      0        2 
   1 chr1_139962615     ZHar    C    G        0      0        2 
   1 chr1_139962615   Sample    C    G        1      2        2 
   1 chr1_139973098     AAsi    T    C        0      0        2 
   1 chr1_139973098     AKia    T    C        0      0        2 
   1 chr1_139973098     AOna    T    C        0      0        2 
   1 chr1_139973098     ASom    T    C        0      0        2 
   1 chr1_139973098     HCab    T    C      0.5      1        2 
   1 chr1_139973098     HPrz    T    C        1      2        2 
   1 chr1_139973098     ZBoe    T    C        0      0        2 
   1 chr1_139973098     ZGre    T    C        0      0        2 
   1 chr1_139973098     ZHar    T    C        0      0        2 
   1 chr1_139973098   Sample    T    C        0      0        2 
   1 chr1_139974197     AAsi    A    C        0      0        2 
   1 chr1_139974197     AKia    A    C        0      0        2 
   1 chr1_139974197     AOna    A    C        0      0        2 
   1 chr1_139974197     ASom    A    C        0      0        2 
   1 chr1_139974197     HCab    A    C        1      2        2 
   1 chr1_139974197     HPrz    A    C        1      2        2 
   1 chr1_139974197     ZBoe    A    C        0      0        2 
   1 chr1_139974197     ZGre    A    C        0      0        2 
   1 chr1_139974197     ZHar    A    C        0      0        2 
   1 chr1_139974197   Sample    A    C        0      0        2 
   1 chr1_139983788     AAsi    T    C        0      0        2 
   1 chr1_139983788     AKia    T    C        0      0        2 
   1 chr1_139983788     AOna    T    C        0      0        2 
   1 chr1_139983788     ASom    T    C        0      0        2 
   1 chr1_139983788     HCab    T    C        0      0        2 
   1 chr1_139983788     HPrz    T    C        0      0        2 
   1 chr1_139983788     ZBoe    T    C        0      0        2 
   1 chr1_139983788     ZGre    T    C        0      0        2 
   1 chr1_139983788     ZHar    T    C      0.5      1        2 
   1 chr1_139983788   Sample    T    C        0      0        2 
   1 chr1_139986629     AAsi    T    C        0      0        2 
   1 chr1_139986629     AKia    T    C        0      0        2 
   1 chr1_139986629     AOna    T    C        0      0        2 
   1 chr1_139986629     ASom    T    C        0      0        2 
   1 chr1_139986629     HCab    T    C        0      0        2 
   1 chr1_139986629     HPrz    T    C        0      0        2 
   1 chr1_139986629     ZBoe    T    C      0.5      1        2 
   1 chr1_139986629     ZGre    T    C        0      0        2 
   1 chr1_139986629     ZHar    T    C        0      0        2 
   1 chr1_139986629   Sample    T    C        0      0        2 
   1 chr1_139990794     AAsi    G    C        0      0        2 
   1 chr1_139990794     AKia    G    C        0      0        2 
   1 chr1_139990794     AOna    G    C        0      0        2 
   1 chr1_139990794     ASom    G    C        0      0        2 
   1 chr1_139990794     HCab    G    C        1      2        2 
   1 chr1_139990794     HPrz    G    C        1      2        2 
   1 chr1_139990794     ZBoe    G    C        0      0        2 
   1 chr1_139990794     ZGre    G    C        0      0        2 
   1 chr1_139990794     ZHar    G    C        0      0        2 
   1 chr1_139990794   Sample    G    C        0      0        2 
   1 chr1_139998977     AAsi    C    T        0      0        2 
   1 chr1_139998977     AKia    C    T        0      0        2 
   1 chr1_139998977     AOna    C    T        0      0        2 
   1 chr1_139998977     ASom    C    T        0      0        2 
   1 chr1_139998977     HCab    C    T        0      0        2 
   1 chr1_139998977     HPrz    C    T        0      0        2 
   1 chr1_139998977     ZBoe    C    T        1      2        2 
   1 chr1_139998977     ZGre    C    T        0      0        2 
   1 chr1_139998977     ZHar    C    T        0      0        2 
   1 chr1_139998977   Sample    C    T        0      0        2 
   1 chr1_140000586     AAsi    C    T        0      0        2 
   1 chr1_140000586     AKia    C    T        0      0        2 
   1 chr1_140000586     AOna    C    T        0      0        2 
   1 chr1_140000586     ASom    C    T        0      0        2 
   1 chr1_140000586     HCab    C    T        1      2        2 
   1 chr1_140000586     HPrz    C    T        1      2        2 
   1 chr1_140000586     ZBoe    C    T        0      0        2 
   1 chr1_140000586     ZGre    C    T        0      0        2 
   1 chr1_140000586     ZHar    C    T        0      0        2 
   1 chr1_140000586   Sample    C    T        0      0        2 
   1 chr1_140002478     AAsi    C    T        1      2        2 
   1 chr1_140002478     AKia    C    T        0      0        2 
   1 chr1_140002478     AOna    C    T        0      0        2 
   1 chr1_140002478     ASom    C    T        0      0        2 
   1 chr1_140002478     HCab    C    T        0      0        2 
   1 chr1_140002478     HPrz    C    T        0      0        2 
   1 chr1_140002478     ZBoe    C    T        0      0        2 
   1 chr1_140002478     ZGre    C    T        0      0        2 
   1 chr1_140002478     ZHar    C    T        0      0        2 
   1 chr1_140002478   Sample    C    T        0      0        2 
   1 chr1_140013560     AAsi    G    A        0      0        2 
   1 chr1_140013560     AKia    G    A        0      0        2 
   1 chr1_140013560     AOna    G    A        0      0        2 
   1 chr1_140013560     ASom    G    A        0      0        2 
   1 chr1_140013560     HCab    G    A        0      0        2 
   1 chr1_140013560     HPrz    G    A        0      0        2 
   1 chr1_140013560     ZBoe    G    A        0      0        2 
   1 chr1_140013560     ZGre    G    A      0.5      1        2 
   1 chr1_140013560     ZHar    G    A        0      0        2 
   1 chr1_140013560   Sample    G    A        0      0        2 
   1 chr1_140013847     AAsi    T    A        0      0        2 
   1 chr1_140013847     AKia    T    A        0      0        2 
   1 chr1_140013847     AOna    T    A        0      0        2 
   1 chr1_140013847     ASom    T    A        0      0        2 
   1 chr1_140013847     HCab    T    A        1      2        2 
   1 chr1_140013847     HPrz    T    A        1      2        2 
   1 chr1_140013847     ZBoe    T    A        0      0        2 
   1 chr1_140013847     ZGre    T    A        0      0        2 
   1 chr1_140013847     ZHar    T    A        0      0        2 
   1 chr1_140013847   Sample    T    A        0      0        2 
   1 chr1_140021935     AAsi    T    C        1      2        2 
   1 chr1_140021935     AKia    T    C        1      2        2 
   1 chr1_140021935     AOna    T    C        1      2        2 
   1 chr1_140021935     ASom    T    C        1      2        2 
   1 chr1_140021935     HCab    T    C        0      0        2 
   1 chr1_140021935     HPrz    T    C        0      0        2 
   1 chr1_140021935     ZBoe    T    C        0      0        2 
   1 chr1_140021935     ZGre    T    C        0      0        2 
   1 chr1_140021935     ZHar    T    C        0      0        2 
   1 chr1_140021935   Sample    T    C        1      2        2 
   1 chr1_140022668     AAsi    C    A        0      0        2 
   1 chr1_140022668     AKia    C    A        0      0        2 
   1 chr1_140022668     AOna    C    A        0      0        2 
   1 chr1_140022668     ASom    C    A        0      0        2 
   1 chr1_140022668     HCab    C    A        0      0        2 
   1 chr1_140022668     HPrz    C    A        0      0        2 
   1 chr1_140022668     ZBoe    C    A      0.5      1        2 
   1 chr1_140022668     ZGre    C    A        0      0        2 
   1 chr1_140022668     ZHar    C    A        0      0        2 
   1 chr1_140022668   Sample    C    A        0      0        2 
   1 chr1_140025056     AAsi    A    G        0      0        2 
   1 chr1_140025056     AKia    A    G        0      0        2 
   1 chr1_140025056     AOna    A    G        0      0        2 
   1 chr1_140025056     ASom    A    G        1      2        2 
   1 chr1_140025056     HCab    A    G        0      0        2 
   1 chr1_140025056     HPrz    A    G        0      0        2 
   1 chr1_140025056     ZBoe    A    G        0      0        2 
   1 chr1_140025056     ZGre    A    G        0      0        2 
   1 chr1_140025056     ZHar    A    G        0      0        2 
   1 chr1_140025056   Sample    A    G        0      0        2 
   1 chr1_140027624     AAsi    C    T        0      0        2 
   1 chr1_140027624     AKia    C    T        1      2        2 
   1 chr1_140027624     AOna    C    T        1      2        2 
   1 chr1_140027624     ASom    C    T        0      0        2 
   1 chr1_140027624     HCab    C    T        0      0        2 
   1 chr1_140027624     HPrz    C    T        0      0        2 
   1 chr1_140027624     ZBoe    C    T        0      0        2 
   1 chr1_140027624     ZGre    C    T        0      0        2 
   1 chr1_140027624     ZHar    C    T        0      0        2 
   1 chr1_140027624   Sample    C    T        0      0        2 
   1 chr1_140029180     AAsi    C    T        0      0        2 
   1 chr1_140029180     AKia    C    T        1      2        2 
   1 chr1_140029180     AOna    C    T        0      0        2 
   1 chr1_140029180     ASom    C    T        0      0        2 
   1 chr1_140029180     HCab    C    T        0      0        2 
   1 chr1_140029180     HPrz    C    T        0      0        2 
   1 chr1_140029180     ZBoe    C    T        0      0        2 
   1 chr1_140029180     ZGre    C    T        0      0        2 
   1 chr1_140029180     ZHar    C    T        0      0        2 
   1 chr1_140029180   Sample    C    T        0      0        2 
   1 chr1_140031374     AAsi    G    A        0      0        2 
   1 chr1_140031374     AKia    G    A        0      0        2 
   1 chr1_140031374     AOna    G    A        0      0        2 
   1 chr1_140031374     ASom    G    A        0      0        2 
   1 chr1_140031374     HCab    G    A        0      0        2 
   1 chr1_140031374     HPrz    G    A        0      0        2 
   1 chr1_140031374     ZBoe    G    A        0      0        2 
   1 chr1_140031374     ZGre    G    A        0      0        2 
   1 chr1_140031374     ZHar    G    A        1      2        2 
   1 chr1_140031374   Sample    G    A        0      0        2 
   1 chr1_140036123     AAsi    T    G        0      0        2 
   1 chr1_140036123     AKia    T    G        0      0        2 
   1 chr1_140036123     AOna    T    G        0      0        2 
   1 chr1_140036123     ASom    T    G        0      0        2 
   1 chr1_140036123     HCab    T    G        0      0        2 
   1 chr1_140036123     HPrz    T    G        0      0        2 
   1 chr1_140036123     ZBoe    T    G      0.5      1        2 
   1 chr1_140036123     ZGre    T    G        0      0        2 
   1 chr1_140036123     ZHar    T    G        0      0        2 
   1 chr1_140036123   Sample    T    G        0      0        2 
   1 chr1_140042038     AAsi    A    G        0      0        2 
   1 chr1_140042038     AKia    A    G        0      0        2 
   1 chr1_140042038     AOna    A    G        0      0        2 
   1 chr1_140042038     ASom    A    G        0      0        2 
   1 chr1_140042038     HCab    A    G      0.5      1        2 
   1 chr1_140042038     HPrz    A    G      0.5      1        2 
   1 chr1_140042038     ZBoe    A    G        0      0        2 
   1 chr1_140042038     ZGre    A    G        0      0        2 
   1 chr1_140042038     ZHar    A    G        0      0        2 
   1 chr1_140042038   Sample    A    G        0      0        2 
   1 chr1_140044876     AAsi    T    C        0      0        2 
   1 chr1_140044876     AKia    T    C        0      0        2 
   1 chr1_140044876     AOna    T    C        0      0        2 
   1 chr1_140044876     ASom    T    C        0      0        2 
   1 chr1_140044876     HCab    T    C        0      0        2 
   1 chr1_140044876     HPrz    T    C        0      0        2 
   1 chr1_140044876     ZBoe    T    C        0      0        2 
   1 chr1_140044876     ZGre    T    C        0      0        2 
   1 chr1_140044876     ZHar    T    C        1      2        2 
   1 chr1_140044876   Sample    T    C        0      0        2 
   1 chr1_140052065     AAsi    C    T        0      0        2 
   1 chr1_140052065     AKia    C    T        0      0        2 
   1 chr1_140052065     AOna    C    T        0      0        2 
   1 chr1_140052065     ASom    C    T        0      0        2 
   1 chr1_140052065     HCab    C    T        0      0        2 
   1 chr1_140052065     HPrz    C    T        0      0        2 
   1 chr1_140052065     ZBoe    C    T        1      2        2 
   1 chr1_140052065     ZGre    C    T        0      0        2 
   1 chr1_140052065     ZHar    C    T        0      0        2 
   1 chr1_140052065   Sample    C    T        0      0        2 
   1 chr1_140060241     AAsi    C    T        0      0        2 
   1 chr1_140060241     AKia    C    T        0      0        2 
   1 chr1_140060241     AOna    C    T        0      0        2 
   1 chr1_140060241     ASom    C    T        0      0        2 
   1 chr1_140060241     HCab    C    T        1      2        2 
   1 chr1_140060241     HPrz    C    T        1      2        2 
   1 chr1_140060241     ZBoe    C    T        0      0        2 
   1 chr1_140060241     ZGre    C    T        0      0        2 
   1 chr1_140060241     ZHar    C    T        0      0        2 
   1 chr1_140060241   Sample    C    T        0      0        2 
   1 chr1_140064639     AAsi    T    C        0      0        2 
   1 chr1_140064639     AKia    T    C        1      2        2 
   1 chr1_140064639     AOna    T    C        1      2        2 
   1 chr1_140064639     ASom    T    C        0      0        2 
   1 chr1_140064639     HCab    T    C        0      0        2 
   1 chr1_140064639     HPrz    T    C        0      0        2 
   1 chr1_140064639     ZBoe    T    C        0      0        2 
   1 chr1_140064639     ZGre    T    C        0      0        2 
   1 chr1_140064639     ZHar    T    C        0      0        2 
   1 chr1_140064639   Sample    T    C        0      0        2 
   1 chr1_140076111     AAsi    T    C        0      0        2 
   1 chr1_140076111     AKia    T    C        0      0        2 
   1 chr1_140076111     AOna    T    C        0      0        2 
   1 chr1_140076111     ASom    T    C        0      0        2 
   1 chr1_140076111     HCab    T    C        0      0        2 
   1 chr1_140076111     HPrz    T    C        0      0        2 
   1 chr1_140076111     ZBoe    T    C        0      0        2 
   1 chr1_140076111     ZGre    T    C        0      0        2 
   1 chr1_140076111     ZHar    T    C      0.5      1        2 
   1 chr1_140076111   Sample    T    C        0      0        2 
   1 chr1_140078671     AAsi    A    G        0      0        2 
   1 chr1_140078671     AKia    A    G        0      0        2 
   1 chr1_140078671     AOna    A    G        0      0        2 
   1 chr1_140078671     ASom    A    G        0      0        2 
   1 chr1_140078671     HCab    A    G        0      0        2 
   1 chr1_140078671     HPrz    A    G        0      0        2 
   1 chr1_140078671     ZBoe    A    G        0      0        2 
   1 chr1_140078671     ZGre    A    G        0      0        2 
   1 chr1_140078671     ZHar    A    G        1      2        2 
   1 chr1_140078671   Sample    A    G        0      0        2 
   1 chr1_140082516     AAsi    G    T        0      0        2 
   1 chr1_140082516     AKia    G    T        0      0        2 
   1 chr1_140082516     AOna    G    T        0      0        2 
   1 chr1_140082516     ASom    G    T        0      0        2 
   1 chr1_140082516     HCab    G    T        1      2        2 
   1 chr1_140082516     HPrz    G    T        1      2        2 
   1 chr1_140082516     ZBoe    G    T        0      0        2 
   1 chr1_140082516     ZGre    G    T        0      0        2 
   1 chr1_140082516     ZHar    G    T        0      0        2 
   1 chr1_140082516   Sample    G    T        0      0        2 
   1 chr1_140089357     AAsi    G    A        0      0        2 
   1 chr1_140089357     AKia    G    A        1      2        2 
   1 chr1_140089357     AOna    G    A        1      2        2 
   1 chr1_140089357     ASom    G    A        0      0        2 
   1 chr1_140089357     HCab    G    A        1      2        2 
   1 chr1_140089357     HPrz    G    A        1      2        2 
   1 chr1_140089357     ZBoe    G    A        0      0        2 
   1 chr1_140089357     ZGre    G    A        0      0        2 
   1 chr1_140089357     ZHar    G    A        0      0        2 
   1 chr1_140089357   Sample    G    A        0      0        2 
   1 chr1_140092909     AAsi    T    G        1      2        2 
   1 chr1_140092909     AKia    T    G        0      0        2 
   1 chr1_140092909     AOna    T    G        0      0        2 
   1 chr1_140092909     ASom    T    G        1      2        2 
   1 chr1_140092909     HCab    T    G        0      0        2 
   1 chr1_140092909     HPrz    T    G        0      0        2 
   1 chr1_140092909     ZBoe    T    G        0      0        2 
   1 chr1_140092909     ZGre    T    G        0      0        2 
   1 chr1_140092909     ZHar    T    G        0      0        2 
   1 chr1_140092909   Sample    T    G        1      2        2 
   1 chr1_140100042     AAsi    C    T        0      0        2 
   1 chr1_140100042     AKia    C    T        0      0        2 
   1 chr1_140100042     AOna    C    T        0      0        2 
   1 chr1_140100042     ASom    C    T        1      2        2 
   1 chr1_140100042     HCab    C    T        0      0        2 
   1 chr1_140100042     HPrz    C    T        0      0        2 
   1 chr1_140100042     ZBoe    C    T        0      0        2 
   1 chr1_140100042     ZGre    C    T        0      0        2 
   1 chr1_140100042     ZHar    C    T        0      0        2 
   1 chr1_140100042   Sample    C    T        0      0        2 
   1 chr1_140104319     AAsi    G    C        0      0        2 
   1 chr1_140104319     AKia    G    C        0      0        2 
   1 chr1_140104319     AOna    G    C        0      0        2 
   1 chr1_140104319     ASom    G    C        0      0        2 
   1 chr1_140104319     HCab    G    C        1      2        2 
   1 chr1_140104319     HPrz    G    C        1      2        2 
   1 chr1_140104319     ZBoe    G    C        0      0        2 
   1 chr1_140104319     ZGre    G    C        0      0        2 
   1 chr1_140104319     ZHar    G    C        0      0        2 
   1 chr1_140104319   Sample    G    C        0      0        2 
   1 chr1_140107176     AAsi    T    C        0      0        2 
   1 chr1_140107176     AKia    T    C        0      0        2 
   1 chr1_140107176     AOna    T    C        0      0        2 
   1 chr1_140107176     ASom    T    C        0      0        2 
   1 chr1_140107176     HCab    T    C        1      2        2 
   1 chr1_140107176     HPrz    T    C        1      2        2 
   1 chr1_140107176     ZBoe    T    C        0      0        2 
   1 chr1_140107176     ZGre    T    C        0      0        2 
   1 chr1_140107176     ZHar    T    C        0      0        2 
   1 chr1_140107176   Sample    T    C        0      0        2 
   1 chr1_140110172     AAsi    C    T        0      0        2 
   1 chr1_140110172     AKia    C    T        0      0        2 
   1 chr1_140110172     AOna    C    T        0      0        2 
   1 chr1_140110172     ASom    C    T        0      0        2 
   1 chr1_140110172     HCab    C    T        0      0        2 
   1 chr1_140110172     HPrz    C    T        0      0        2 
   1 chr1_140110172     ZBoe    C    T        0      0        2 
   1 chr1_140110172     ZGre    C    T        0      0        2 
   1 chr1_140110172     ZHar    C    T        1      2        2 
   1 chr1_140110172   Sample    C    T        0      0        2 
   1 chr1_140128600     AAsi    C    T        0      0        2 
   1 chr1_140128600     AKia    C    T        0      0        2 
   1 chr1_140128600     AOna    C    T        0      0        2 
   1 chr1_140128600     ASom    C    T        0      0        2 
   1 chr1_140128600     HCab    C    T        0      0        2 
   1 chr1_140128600     HPrz    C    T        0      0        2 
   1 chr1_140128600     ZBoe    C    T      0.5      1        2 
   1 chr1_140128600     ZGre    C    T        0      0        2 
   1 chr1_140128600     ZHar    C    T        0      0        2 
   1 chr1_140128600   Sample    C    T        0      0        2 
   1 chr1_140130076     AAsi    T    C        0      0        2 
   1 chr1_140130076     AKia    T    C        0      0        2 
   1 chr1_140130076     AOna    T    C        0      0        2 
   1 chr1_140130076     ASom    T    C        1      2        2 
   1 chr1_140130076     HCab    T    C        0      0        2 
   1 chr1_140130076     HPrz    T    C        0      0        2 
   1 chr1_140130076     ZBoe    T    C        0      0        2 
   1 chr1_140130076     ZGre    T    C        1      2        2 
   1 chr1_140130076     ZHar    T    C        0      0        2 
   1 chr1_140130076   Sample    T    C        0      0        2 
   1 chr1_140137226     AAsi    G    A        0      0        2 
   1 chr1_140137226     AKia    G    A        0      0        2 
   1 chr1_140137226     AOna    G    A        0      0        2 
   1 chr1_140137226     ASom    G    A        0      0        2 
   1 chr1_140137226     HCab    G    A        0      0        2 
   1 chr1_140137226     HPrz    G    A        0      0        2 
   1 chr1_140137226     ZBoe    G    A      0.5      1        2 
   1 chr1_140137226     ZGre    G    A        0      0        2 
   1 chr1_140137226     ZHar    G    A        0      0        2 
   1 chr1_140137226   Sample    G    A        0      0        2 
   1 chr1_140152816     AAsi    T    C        0      0        2 
   1 chr1_140152816     AKia    T    C        0      0        2 
   1 chr1_140152816     AOna    T    C        0      0        2 
   1 chr1_140152816     ASom    T    C        0      0        2 
   1 chr1_140152816     HCab    T    C        0      0        2 
   1 chr1_140152816     HPrz    T    C        0      0        2 
   1 chr1_140152816     ZBoe    T    C      0.5      1        2 
   1 chr1_140152816     ZGre    T    C        0      0        2 
   1 chr1_140152816     ZHar    T    C        0      0        2 
   1 chr1_140152816   Sample    T    C        0      0        2 
   1 chr1_140193221     AAsi    C    G        0      0        2 
   1 chr1_140193221     AKia    C    G        0      0        2 
   1 chr1_140193221     AOna    C    G        0      0        2 
   1 chr1_140193221     ASom    C    G        0      0        2 
   1 chr1_140193221     HCab    C    G        1      2        2 
   1 chr1_140193221     HPrz    C    G        1      2        2 
   1 chr1_140193221     ZBoe    C    G        0      0        2 
   1 chr1_140193221     ZGre    C    G        0      0        2 
   1 chr1_140193221     ZHar    C    G        0      0        2 
   1 chr1_140193221   Sample    C    G        0      0        2 
   1 chr1_140197239     AAsi    T    G        0      0        2 
   1 chr1_140197239     AKia    T    G        1      2        2 
   1 chr1_140197239     AOna    T    G      0.5      1        2 
   1 chr1_140197239     ASom    T    G        0      0        2 
   1 chr1_140197239     HCab    T    G        0      0        2 
   1 chr1_140197239     HPrz    T    G        0      0        2 
   1 chr1_140197239     ZBoe    T    G        0      0        2 
   1 chr1_140197239     ZGre    T    G        0      0        2 
   1 chr1_140197239     ZHar    T    G        0      0        2 
   1 chr1_140197239   Sample    T    G        0      0        2 
   1 chr1_140198275     AAsi    A    G        0      0        2 
   1 chr1_140198275     AKia    A    G        0      0        2 
   1 chr1_140198275     AOna    A    G        0      0        2 
   1 chr1_140198275     ASom    A    G        0      0        2 
   1 chr1_140198275     HCab    A    G        0      0        2 
   1 chr1_140198275     HPrz    A    G        0      0        2 
   1 chr1_140198275     ZBoe    A    G      0.5      1        2 
   1 chr1_140198275     ZGre    A    G        0      0        2 
   1 chr1_140198275     ZHar    A    G        0      0        2 
   1 chr1_140198275   Sample    A    G        0      0        2 
   1 chr1_140208973     AAsi    C    T        0      0        2 
   1 chr1_140208973     AKia    C    T        0      0        2 
   1 chr1_140208973     AOna    C    T        0      0        2 
   1 chr1_140208973     ASom    C    T        0      0        2 
   1 chr1_140208973     HCab    C    T      0.5      1        2 
   1 chr1_140208973     HPrz    C    T        0      0        2 
   1 chr1_140208973     ZBoe    C    T        0      0        2 
   1 chr1_140208973     ZGre    C    T        0      0        2 
   1 chr1_140208973     ZHar    C    T        0      0        2 
   1 chr1_140208973   Sample    C    T        0      0        2 
   1 chr1_140209361     AAsi    G    C        0      0        2 
   1 chr1_140209361     AKia    G    C        0      0        2 
   1 chr1_140209361     AOna    G    C        0      0        2 
   1 chr1_140209361     ASom    G    C        0      0        2 
   1 chr1_140209361     HCab    G    C        1      2        2 
   1 chr1_140209361     HPrz    G    C        1      2        2 
   1 chr1_140209361     ZBoe    G    C        0      0        2 
   1 chr1_140209361     ZGre    G    C        0      0        2 
   1 chr1_140209361     ZHar    G    C        0      0        2 
   1 chr1_140209361   Sample    G    C        0      0        2 
   1 chr1_140216475     AAsi    A    C        0      0        2 
   1 chr1_140216475     AKia    A    C        0      0        2 
   1 chr1_140216475     AOna    A    C        0      0        2 
   1 chr1_140216475     ASom    A    C        0      0        2 
   1 chr1_140216475     HCab    A    C        1      2        2 
   1 chr1_140216475     HPrz    A    C        1      2        2 
   1 chr1_140216475     ZBoe    A    C        0      0        2 
   1 chr1_140216475     ZGre    A    C        0      0        2 
   1 chr1_140216475     ZHar    A    C        0      0        2 
   1 chr1_140216475   Sample    A    C        0      0        2 
   1 chr1_140219447     AAsi    T    C        0      0        2 
   1 chr1_140219447     AKia    T    C        0      0        2 
   1 chr1_140219447     AOna    T    C        0      0        2 
   1 chr1_140219447     ASom    T    C        1      2        2 
   1 chr1_140219447     HCab    T    C        0      0        2 
   1 chr1_140219447     HPrz    T    C        0      0        2 
   1 chr1_140219447     ZBoe    T    C        0      0        2 
   1 chr1_140219447     ZGre    T    C        0      0        2 
   1 chr1_140219447     ZHar    T    C        0      0        2 
   1 chr1_140219447   Sample    T    C        0      0        2 
   1 chr1_140219495     AAsi    T    C        0      0        2 
   1 chr1_140219495     AKia    T    C        0      0        2 
   1 chr1_140219495     AOna    T    C        0      0        2 
   1 chr1_140219495     ASom    T    C        0      0        2 
   1 chr1_140219495     HCab    T    C        0      0        2 
   1 chr1_140219495     HPrz    T    C        0      0        2 
   1 chr1_140219495     ZBoe    T    C      0.5      1        2 
   1 chr1_140219495     ZGre    T    C        0      0        2 
   1 chr1_140219495     ZHar    T    C        0      0        2 
   1 chr1_140219495   Sample    T    C        0      0        2 
   1 chr1_140226671     AAsi    G    T        0      0        2 
   1 chr1_140226671     AKia    G    T        0      0        2 
   1 chr1_140226671     AOna    G    T        1      2        2 
   1 chr1_140226671     ASom    G    T        0      0        2 
   1 chr1_140226671     HCab    G    T        0      0        2 
   1 chr1_140226671     HPrz    G    T        0      0        2 
   1 chr1_140226671     ZBoe    G    T        0      0        2 
   1 chr1_140226671     ZGre    G    T        0      0        2 
   1 chr1_140226671     ZHar    G    T        0      0        2 
   1 chr1_140226671   Sample    G    T        0      0        2 
   1 chr1_140232573     AAsi    T    C        0      0        2 
   1 chr1_140232573     AKia    T    C        0      0        2 
   1 chr1_140232573     AOna    T    C        0      0        2 
   1 chr1_140232573     ASom    T    C        0      0        2 
   1 chr1_140232573     HCab    T    C        0      0        2 
   1 chr1_140232573     HPrz    T    C        0      0        2 
   1 chr1_140232573     ZBoe    T    C      0.5      1        2 
   1 chr1_140232573     ZGre    T    C        0      0        2 
   1 chr1_140232573     ZHar    T    C        0      0        2 
   1 chr1_140232573   Sample    T    C        0      0        2 
   1 chr1_140233530     AAsi    T    C        0      0        2 
   1 chr1_140233530     AKia    T    C        0      0        2 
   1 chr1_140233530     AOna    T    C        0      0        2 
   1 chr1_140233530     ASom    T    C        0      0        2 
   1 chr1_140233530     HCab    T    C        1      2        2 
   1 chr1_140233530     HPrz    T    C        1      2        2 
   1 chr1_140233530     ZBoe    T    C        0      0        2 
   1 chr1_140233530     ZGre    T    C        0      0        2 
   1 chr1_140233530     ZHar    T    C        0      0        2 
   1 chr1_140233530   Sample    T    C        0      0        2 
   1 chr1_140237968     AAsi    G    A        0      0        2 
   1 chr1_140237968     AKia    G    A        0      0        2 
   1 chr1_140237968     AOna    G    A        0      0        2 
   1 chr1_140237968     ASom    G    A        0      0        2 
   1 chr1_140237968     HCab    G    A        1      2        2 
   1 chr1_140237968     HPrz    G    A        1      2        2 
   1 chr1_140237968     ZBoe    G    A        0      0        2 
   1 chr1_140237968     ZGre    G    A        0      0        2 
   1 chr1_140237968     ZHar    G    A        0      0        2 
   1 chr1_140237968   Sample    G    A        0      0        2 
   1 chr1_140249093     AAsi    C    A        0      0        2 
   1 chr1_140249093     AKia    C    A        0      0        2 
   1 chr1_140249093     AOna    C    A        0      0        2 
   1 chr1_140249093     ASom    C    A        0      0        2 
   1 chr1_140249093     HCab    C    A      0.5      1        2 
   1 chr1_140249093     HPrz    C    A        0      0        2 
   1 chr1_140249093     ZBoe    C    A        0      0        2 
   1 chr1_140249093     ZGre    C    A        0      0        2 
   1 chr1_140249093     ZHar    C    A        0      0        2 
   1 chr1_140249093   Sample    C    A        0      0        2 
   1 chr1_140250070     AAsi    A    C        0      0        2 
   1 chr1_140250070     AKia    A    C        0      0        2 
   1 chr1_140250070     AOna    A    C        0      0        2 
   1 chr1_140250070     ASom    A    C        0      0        2 
   1 chr1_140250070     HCab    A    C      0.5      1        2 
   1 chr1_140250070     HPrz    A    C        1      2        2 
   1 chr1_140250070     ZBoe    A    C        0      0        2 
   1 chr1_140250070     ZGre    A    C        0      0        2 
   1 chr1_140250070     ZHar    A    C        0      0        2 
   1 chr1_140250070   Sample    A    C        0      0        2 
   1 chr1_140256486     AAsi    A    G        0      0        2 
   1 chr1_140256486     AKia    A    G        0      0        2 
   1 chr1_140256486     AOna    A    G        0      0        2 
   1 chr1_140256486     ASom    A    G        0      0        2 
   1 chr1_140256486     HCab    A    G        0      0        2 
   1 chr1_140256486     HPrz    A    G        0      0        2 
   1 chr1_140256486     ZBoe    A    G        0      0        2 
   1 chr1_140256486     ZGre    A    G        1      2        2 
   1 chr1_140256486     ZHar    A    G        0      0        2 
   1 chr1_140256486   Sample    A    G        0      0        2 
   1 chr1_140258803     AAsi    A    G        0      0        2 
   1 chr1_140258803     AKia    A    G        0      0        2 
   1 chr1_140258803     AOna    A    G        0      0        2 
   1 chr1_140258803     ASom    A    G        0      0        2 
   1 chr1_140258803     HCab    A    G        0      0        2 
   1 chr1_140258803     HPrz    A    G        0      0        2 
   1 chr1_140258803     ZBoe    A    G        0      0        2 
   1 chr1_140258803     ZGre    A    G        1      2        2 
   1 chr1_140258803     ZHar    A    G        0      0        2 
   1 chr1_140258803   Sample    A    G        0      0        2 
   1 chr1_140258850     AAsi    A    G        0      0        2 
   1 chr1_140258850     AKia    A    G        0      0        2 
   1 chr1_140258850     AOna    A    G        0      0        2 
   1 chr1_140258850     ASom    A    G        0      0        2 
   1 chr1_140258850     HCab    A    G        0      0        2 
   1 chr1_140258850     HPrz    A    G        0      0        2 
   1 chr1_140258850     ZBoe    A    G        0      0        2 
   1 chr1_140258850     ZGre    A    G        1      2        2 
   1 chr1_140258850     ZHar    A    G        0      0        2 
   1 chr1_140258850   Sample    A    G        0      0        2 
   1 chr1_140262195     AAsi    T    C        0      0        2 
   1 chr1_140262195     AKia    T    C        0      0        2 
   1 chr1_140262195     AOna    T    C        0      0        2 
   1 chr1_140262195     ASom    T    C        0      0        2 
   1 chr1_140262195     HCab    T    C        0      0        2 
   1 chr1_140262195     HPrz    T    C        0      0        2 
   1 chr1_140262195     ZBoe    T    C        1      2        2 
   1 chr1_140262195     ZGre    T    C        0      0        2 
   1 chr1_140262195     ZHar    T    C        0      0        2 
   1 chr1_140262195   Sample    T    C        0      0        2 
   1 chr1_140264351     AAsi    C    T        0      0        2 
   1 chr1_140264351     AKia    C    T        0      0        2 
   1 chr1_140264351     AOna    C    T        0      0        2 
   1 chr1_140264351     ASom    C    T        0      0        2 
   1 chr1_140264351     HCab    C    T        1      2        2 
   1 chr1_140264351     HPrz    C    T        1      2        2 
   1 chr1_140264351     ZBoe    C    T        0      0        2 
   1 chr1_140264351     ZGre    C    T        0      0        2 
   1 chr1_140264351     ZHar    C    T        0      0        2 
   1 chr1_140264351   Sample    C    T        0      0        2 
   1 chr1_140266021     AAsi    A    G        0      0        2 
   1 chr1_140266021     AKia    A    G        0      0        2 
   1 chr1_140266021     AOna    A    G        0      0        2 
   1 chr1_140266021     ASom    A    G        0      0        2 
   1 chr1_140266021     HCab    A    G        0      0        2 
   1 chr1_140266021     HPrz    A    G        0      0        2 
   1 chr1_140266021     ZBoe    A    G      0.5      1        2 
   1 chr1_140266021     ZGre    A    G        0      0        2 
   1 chr1_140266021     ZHar    A    G        0      0        2 
   1 chr1_140266021   Sample    A    G        0      0        2 
   1 chr1_140269246     AAsi    G    T        0      0        2 
   1 chr1_140269246     AKia    G    T        0      0        2 
   1 chr1_140269246     AOna    G    T        0      0        2 
   1 chr1_140269246     ASom    G    T        1      2        2 
   1 chr1_140269246     HCab    G    T        0      0        2 
   1 chr1_140269246     HPrz    G    T        0      0        2 
   1 chr1_140269246     ZBoe    G    T        0      0        2 
   1 chr1_140269246     ZGre    G    T        0      0        2 
   1 chr1_140269246     ZHar    G    T        0      0        2 
   1 chr1_140269246   Sample    G    T        0      0        2 
   1 chr1_140291918     AAsi    C    A        0      0        2 
   1 chr1_140291918     AKia    C    A        0      0        2 
   1 chr1_140291918     AOna    C    A        0      0        2 
   1 chr1_140291918     ASom    C    A        0      0        2 
   1 chr1_140291918     HCab    C    A        1      2        2 
   1 chr1_140291918     HPrz    C    A        1      2        2 
   1 chr1_140291918     ZBoe    C    A        0      0        2 
   1 chr1_140291918     ZGre    C    A        0      0        2 
   1 chr1_140291918     ZHar    C    A        0      0        2 
   1 chr1_140291918   Sample    C    A        0      0        2 
   1 chr1_140292067     AAsi    T    C        1      2        2 
   1 chr1_140292067     AKia    T    C        0      0        2 
   1 chr1_140292067     AOna    T    C        0      0        2 
   1 chr1_140292067     ASom    T    C        0      0        2 
   1 chr1_140292067     HCab    T    C        0      0        2 
   1 chr1_140292067     HPrz    T    C        0      0        2 
   1 chr1_140292067     ZBoe    T    C        0      0        2 
   1 chr1_140292067     ZGre    T    C        0      0        2 
   1 chr1_140292067     ZHar    T    C        0      0        2 
   1 chr1_140292067   Sample    T    C        1      2        2 
   1 chr1_140304992     AAsi    T    C        0      0        2 
   1 chr1_140304992     AKia    T    C        0      0        2 
   1 chr1_140304992     AOna    T    C        0      0        2 
   1 chr1_140304992     ASom    T    C        0      0        2 
   1 chr1_140304992     HCab    T    C        0      0        2 
   1 chr1_140304992     HPrz    T    C        0      0        2 
   1 chr1_140304992     ZBoe    T    C        0      0        2 
   1 chr1_140304992     ZGre    T    C        0      0        2 
   1 chr1_140304992     ZHar    T    C        1      2        2 
   1 chr1_140304992   Sample    T    C        0      0        2 
   1 chr1_140305169     AAsi    C    T        0      0        2 
   1 chr1_140305169     AKia    C    T        0      0        2 
   1 chr1_140305169     AOna    C    T        0      0        2 
   1 chr1_140305169     ASom    C    T        0      0        2 
   1 chr1_140305169     HCab    C    T        1      2        2 
   1 chr1_140305169     HPrz    C    T        1      2        2 
   1 chr1_140305169     ZBoe    C    T        0      0        2 
   1 chr1_140305169     ZGre    C    T        0      0        2 
   1 chr1_140305169     ZHar    C    T        0      0        2 
   1 chr1_140305169   Sample    C    T        0      0        2 
   1 chr1_140315529     AAsi    C    T        1      2        2 
   1 chr1_140315529     AKia    C    T        0      0        2 
   1 chr1_140315529     AOna    C    T        0      0        2 
   1 chr1_140315529     ASom    C    T        1      2        2 
   1 chr1_140315529     HCab    C    T        1      2        2 
   1 chr1_140315529     HPrz    C    T        1      2        2 
   1 chr1_140315529     ZBoe    C    T        0      0        2 
   1 chr1_140315529     ZGre    C    T        0      0        2 
   1 chr1_140315529     ZHar    C    T        0      0        2 
   1 chr1_140315529   Sample    C    T        1      2        2 
   1 chr1_140323250     AAsi    T    G        0      0        2 
   1 chr1_140323250     AKia    T    G        0      0        2 
   1 chr1_140323250     AOna    T    G        0      0        2 
   1 chr1_140323250     ASom    T    G        0      0        2 
   1 chr1_140323250     HCab    T    G        0      0        2 
   1 chr1_140323250     HPrz    T    G        0      0        2 
   1 chr1_140323250     ZBoe    T    G        0      0        2 
   1 chr1_140323250     ZGre    T    G      0.5      1        2 
   1 chr1_140323250     ZHar    T    G        0      0        2 
   1 chr1_140323250   Sample    T    G        0      0        2 
   1 chr1_140325752     AAsi    C    T      0.5      1        2 
   1 chr1_140325752     AKia    C    T        0      0        2 
   1 chr1_140325752     AOna    C    T        0      0        2 
   1 chr1_140325752     ASom    C    T        0      0        2 
   1 chr1_140325752     HCab    C    T        0      0        2 
   1 chr1_140325752     HPrz    C    T        0      0        2 
   1 chr1_140325752     ZBoe    C    T        0      0        2 
   1 chr1_140325752     ZGre    C    T        0      0        2 
   1 chr1_140325752     ZHar    C    T        0      0        2 
   1 chr1_140325752   Sample    C    T        0      0        2 
   1 chr1_140326992     AAsi    T    C        0      0        2 
   1 chr1_140326992     AKia    T    C        1      2        2 
   1 chr1_140326992     AOna    T    C      0.5      1        2 
   1 chr1_140326992     ASom    T    C        0      0        2 
   1 chr1_140326992     HCab    T    C        0      0        2 
   1 chr1_140326992     HPrz    T    C        0      0        2 
   1 chr1_140326992     ZBoe    T    C        0      0        2 
   1 chr1_140326992     ZGre    T    C        0      0        2 
   1 chr1_140326992     ZHar    T    C        0      0        2 
   1 chr1_140326992   Sample    T    C        0      0        2 
   1 chr1_140329749     AAsi    T    C      0.5      1        2 
   1 chr1_140329749     AKia    T    C        0      0        2 
   1 chr1_140329749     AOna    T    C        0      0        2 
   1 chr1_140329749     ASom    T    C        0      0        2 
   1 chr1_140329749     HCab    T    C        0      0        2 
   1 chr1_140329749     HPrz    T    C        0      0        2 
   1 chr1_140329749     ZBoe    T    C        0      0        2 
   1 chr1_140329749     ZGre    T    C        0      0        2 
   1 chr1_140329749     ZHar    T    C        0      0        2 
   1 chr1_140329749   Sample    T    C        0      0        2 
   1 chr1_140329908     AAsi    C    T        0      0        2 
   1 chr1_140329908     AKia    C    T        0      0        2 
   1 chr1_140329908     AOna    C    T        0      0        2 
   1 chr1_140329908     ASom    C    T        0      0        2 
   1 chr1_140329908     HCab    C    T        0      0        2 
   1 chr1_140329908     HPrz    C    T        0      0        2 
   1 chr1_140329908     ZBoe    C    T        0      0        2 
   1 chr1_140329908     ZGre    C    T        0      0        2 
   1 chr1_140329908     ZHar    C    T        1      2        2 
   1 chr1_140329908   Sample    C    T        0      0        2 
   1 chr1_140331226     AAsi    T    C        0      0        2 
   1 chr1_140331226     AKia    T    C        0      0        2 
   1 chr1_140331226     AOna    T    C      0.5      1        2 
   1 chr1_140331226     ASom    T    C        0      0        2 
   1 chr1_140331226     HCab    T    C        0      0        2 
   1 chr1_140331226     HPrz    T    C        0      0        2 
   1 chr1_140331226     ZBoe    T    C        0      0        2 
   1 chr1_140331226     ZGre    T    C        0      0        2 
   1 chr1_140331226     ZHar    T    C        0      0        2 
   1 chr1_140331226   Sample    T    C        0      0        2 
   1 chr1_140342697     AAsi    T    C        0      0        2 
   1 chr1_140342697     AKia    T    C        0      0        2 
   1 chr1_140342697     AOna    T    C        0      0        2 
   1 chr1_140342697     ASom    T    C        0      0        2 
   1 chr1_140342697     HCab    T    C        0      0        2 
   1 chr1_140342697     HPrz    T    C        0      0        2 
   1 chr1_140342697     ZBoe    T    C        0      0        2 
   1 chr1_140342697     ZGre    T    C        1      2        2 
   1 chr1_140342697     ZHar    T    C        0      0        2 
   1 chr1_140342697   Sample    T    C        0      0        2 
   1 chr1_140353431     AAsi    G    A        0      0        2 
   1 chr1_140353431     AKia    G    A        0      0        2 
   1 chr1_140353431     AOna    G    A      0.5      1        2 
   1 chr1_140353431     ASom    G    A        0      0        2 
   1 chr1_140353431     HCab    G    A        0      0        2 
   1 chr1_140353431     HPrz    G    A        0      0        2 
   1 chr1_140353431     ZBoe    G    A        0      0        2 
   1 chr1_140353431     ZGre    G    A        0      0        2 
   1 chr1_140353431     ZHar    G    A        0      0        2 
   1 chr1_140353431   Sample    G    A        0      0        2 
   1 chr1_140361760     AAsi    G    C        0      0        2 
   1 chr1_140361760     AKia    G    C        0      0        2 
   1 chr1_140361760     AOna    G    C        0      0        2 
   1 chr1_140361760     ASom    G    C        0      0        2 
   1 chr1_140361760     HCab    G    C        0      0        2 
   1 chr1_140361760     HPrz    G    C      0.5      1        2 
   1 chr1_140361760     ZBoe    G    C        0      0        2 
   1 chr1_140361760     ZGre    G    C        0      0        2 
   1 chr1_140361760     ZHar    G    C        0      0        2 
   1 chr1_140361760   Sample    G    C        0      0        2 
   1 chr1_140379364     AAsi    G    A        0      0        2 
   1 chr1_140379364     AKia    G    A        0      0        2 
   1 chr1_140379364     AOna    G    A        0      0        2 
   1 chr1_140379364     ASom    G    A        0      0        2 
   1 chr1_140379364     HCab    G    A        1      2        2 
   1 chr1_140379364     HPrz    G    A        1      2        2 
   1 chr1_140379364     ZBoe    G    A        0      0        2 
   1 chr1_140379364     ZGre    G    A        0      0        2 
   1 chr1_140379364     ZHar    G    A        0      0        2 
   1 chr1_140379364   Sample    G    A        0      0        2 
   1 chr1_140383263     AAsi    C    T        0      0        2 
   1 chr1_140383263     AKia    C    T        0      0        2 
   1 chr1_140383263     AOna    C    T        0      0        2 
   1 chr1_140383263     ASom    C    T        0      0        2 
   1 chr1_140383263     HCab    C    T        1      2        2 
   1 chr1_140383263     HPrz    C    T        1      2        2 
   1 chr1_140383263     ZBoe    C    T        0      0        2 
   1 chr1_140383263     ZGre    C    T        0      0        2 
   1 chr1_140383263     ZHar    C    T        0      0        2 
   1 chr1_140383263   Sample    C    T        0      0        2 
   1 chr1_140383763     AAsi    T    C        0      0        2 
   1 chr1_140383763     AKia    T    C        0      0        2 
   1 chr1_140383763     AOna    T    C        0      0        2 
   1 chr1_140383763     ASom    T    C        0      0        2 
   1 chr1_140383763     HCab    T    C        0      0        2 
   1 chr1_140383763     HPrz    T    C        0      0        2 
   1 chr1_140383763     ZBoe    T    C        0      0        2 
   1 chr1_140383763     ZGre    T    C      0.5      1        2 
   1 chr1_140383763     ZHar    T    C        0      0        2 
   1 chr1_140383763   Sample    T    C        0      0        2 
   1 chr1_140383956     AAsi    T    C        0      0        2 
   1 chr1_140383956     AKia    T    C        0      0        2 
   1 chr1_140383956     AOna    T    C        0      0        2 
   1 chr1_140383956     ASom    T    C        0      0        2 
   1 chr1_140383956     HCab    T    C        0      0        2 
   1 chr1_140383956     HPrz    T    C        0      0        2 
   1 chr1_140383956     ZBoe    T    C        0      0        2 
   1 chr1_140383956     ZGre    T    C        1      2        2 
   1 chr1_140383956     ZHar    T    C        0      0        2 
   1 chr1_140383956   Sample    T    C        0      0        2 
   1 chr1_140387725     AAsi    C    T        0      0        2 
   1 chr1_140387725     AKia    C    T        0      0        2 
   1 chr1_140387725     AOna    C    T        0      0        2 
   1 chr1_140387725     ASom    C    T        0      0        2 
   1 chr1_140387725     HCab    C    T        0      0        2 
   1 chr1_140387725     HPrz    C    T        0      0        2 
   1 chr1_140387725     ZBoe    C    T        0      0        2 
   1 chr1_140387725     ZGre    C    T        0      0        2 
   1 chr1_140387725     ZHar    C    T        1      2        2 
   1 chr1_140387725   Sample    C    T        0      0        2 
   1 chr1_140388551     AAsi    C    G        0      0        2 
   1 chr1_140388551     AKia    C    G        1      2        2 
   1 chr1_140388551     AOna    C    G        0      0        2 
   1 chr1_140388551     ASom    C    G        0      0        2 
   1 chr1_140388551     HCab    C    G        0      0        2 
   1 chr1_140388551     HPrz    C    G        0      0        2 
   1 chr1_140388551     ZBoe    C    G        0      0        2 
   1 chr1_140388551     ZGre    C    G        0      0        2 
   1 chr1_140388551     ZHar    C    G        0      0        2 
   1 chr1_140388551   Sample    C    G        0      0        2 
   1 chr1_140393736     AAsi    T    C        0      0        2 
   1 chr1_140393736     AKia    T    C        0      0        2 
   1 chr1_140393736     AOna    T    C        0      0        2 
   1 chr1_140393736     ASom    T    C        1      2        2 
   1 chr1_140393736     HCab    T    C        0      0        2 
   1 chr1_140393736     HPrz    T    C        0      0        2 
   1 chr1_140393736     ZBoe    T    C        0      0        2 
   1 chr1_140393736     ZGre    T    C        0      0        2 
   1 chr1_140393736     ZHar    T    C        0      0        2 
   1 chr1_140393736   Sample    T    C        0      0        2 
   1 chr1_140400850     AAsi    T    C      0.5      1        2 
   1 chr1_140400850     AKia    T    C        0      0        2 
   1 chr1_140400850     AOna    T    C        0      0        2 
   1 chr1_140400850     ASom    T    C        1      2        2 
   1 chr1_140400850     HCab    T    C        0      0        2 
   1 chr1_140400850     HPrz    T    C        0      0        2 
   1 chr1_140400850     ZBoe    T    C        0      0        2 
   1 chr1_140400850     ZGre    T    C        0      0        2 
   1 chr1_140400850     ZHar    T    C        0      0        2 
   1 chr1_140400850   Sample    T    C        0      0        2 
   1 chr1_140409296     AAsi    C    A        0      0        2 
   1 chr1_140409296     AKia    C    A        0      0        2 
   1 chr1_140409296     AOna    C    A      0.5      1        2 
   1 chr1_140409296     ASom    C    A        0      0        2 
   1 chr1_140409296     HCab    C    A        0      0        2 
   1 chr1_140409296     HPrz    C    A        0      0        2 
   1 chr1_140409296     ZBoe    C    A        0      0        2 
   1 chr1_140409296     ZGre    C    A        0      0        2 
   1 chr1_140409296     ZHar    C    A        0      0        2 
   1 chr1_140409296   Sample    C    A        0      0        2 
   1 chr1_140419714     AAsi    G    A        0      0        2 
   1 chr1_140419714     AKia    G    A        0      0        2 
   1 chr1_140419714     AOna    G    A        0      0        2 
   1 chr1_140419714     ASom    G    A        0      0        2 
   1 chr1_140419714     HCab    G    A        0      0        2 
   1 chr1_140419714     HPrz    G    A        0      0        2 
   1 chr1_140419714     ZBoe    G    A        0      0        2 
   1 chr1_140419714     ZGre    G    A        1      2        2 
   1 chr1_140419714     ZHar    G    A        0      0        2 
   1 chr1_140419714   Sample    G    A        0      0        2 
   1 chr1_140420681     AAsi    T    A        0      0        2 
   1 chr1_140420681     AKia    T    A        0      0        2 
   1 chr1_140420681     AOna    T    A        0      0        2 
   1 chr1_140420681     ASom    T    A        0      0        2 
   1 chr1_140420681     HCab    T    A        0      0        2 
   1 chr1_140420681     HPrz    T    A        0      0        2 
   1 chr1_140420681     ZBoe    T    A      0.5      1        2 
   1 chr1_140420681     ZGre    T    A        0      0        2 
   1 chr1_140420681     ZHar    T    A        0      0        2 
   1 chr1_140420681   Sample    T    A        0      0        2 
   1 chr1_140423878     AAsi    G    C        0      0        2 
   1 chr1_140423878     AKia    G    C        0      0        2 
   1 chr1_140423878     AOna    G    C        0      0        2 
   1 chr1_140423878     ASom    G    C        0      0        2 
   1 chr1_140423878     HCab    G    C        0      0        2 
   1 chr1_140423878     HPrz    G    C        0      0        2 
   1 chr1_140423878     ZBoe    G    C      0.5      1        2 
   1 chr1_140423878     ZGre    G    C        0      0        2 
   1 chr1_140423878     ZHar    G    C        0      0        2 
   1 chr1_140423878   Sample    G    C        0      0        2 
   1 chr1_140425421     AAsi    T    G        0      0        2 
   1 chr1_140425421     AKia    T    G        0      0        2 
   1 chr1_140425421     AOna    T    G        0      0        2 
   1 chr1_140425421     ASom    T    G        0      0        2 
   1 chr1_140425421     HCab    T    G        1      2        2 
   1 chr1_140425421     HPrz    T    G        1      2        2 
   1 chr1_140425421     ZBoe    T    G        0      0        2 
   1 chr1_140425421     ZGre    T    G        0      0        2 
   1 chr1_140425421     ZHar    T    G        0      0        2 
   1 chr1_140425421   Sample    T    G        0      0        2 
   1 chr1_140441664     AAsi    G    C        0      0        2 
   1 chr1_140441664     AKia    G    C        0      0        2 
   1 chr1_140441664     AOna    G    C        0      0        2 
   1 chr1_140441664     ASom    G    C        0      0        2 
   1 chr1_140441664     HCab    G    C        1      2        2 
   1 chr1_140441664     HPrz    G    C        1      2        2 
   1 chr1_140441664     ZBoe    G    C        0      0        2 
   1 chr1_140441664     ZGre    G    C        0      0        2 
   1 chr1_140441664     ZHar    G    C        0      0        2 
   1 chr1_140441664   Sample    G    C        0      0        2 
   1 chr1_140447552     AAsi    A    G        0      0        2 
   1 chr1_140447552     AKia    A    G        0      0        2 
   1 chr1_140447552     AOna    A    G        0      0        2 
   1 chr1_140447552     ASom    A    G        0      0        2 
   1 chr1_140447552     HCab    A    G        0      0        2 
   1 chr1_140447552     HPrz    A    G        0      0        2 
   1 chr1_140447552     ZBoe    A    G        0      0        2 
   1 chr1_140447552     ZGre    A    G        1      2        2 
   1 chr1_140447552     ZHar    A    G        0      0        2 
   1 chr1_140447552   Sample    A    G        0      0        2 
   1 chr1_140457551     AAsi    A    G        0      0        2 
   1 chr1_140457551     AKia    A    G        0      0        2 
   1 chr1_140457551     AOna    A    G        0      0        2 
   1 chr1_140457551     ASom    A    G        0      0        2 
   1 chr1_140457551     HCab    A    G        0      0        2 
   1 chr1_140457551     HPrz    A    G      0.5      1        2 
   1 chr1_140457551     ZBoe    A    G        0      0        2 
   1 chr1_140457551     ZGre    A    G        0      0        2 
   1 chr1_140457551     ZHar    A    G        0      0        2 
   1 chr1_140457551   Sample    A    G        0      0        2 
   1 chr1_140459980     AAsi    G    A      0.5      1        2 
   1 chr1_140459980     AKia    G    A        0      0        2 
   1 chr1_140459980     AOna    G    A        0      0        2 
   1 chr1_140459980     ASom    G    A        0      0        2 
   1 chr1_140459980     HCab    G    A        0      0        2 
   1 chr1_140459980     HPrz    G    A        0      0        2 
   1 chr1_140459980     ZBoe    G    A        0      0        2 
   1 chr1_140459980     ZGre    G    A        0      0        2 
   1 chr1_140459980     ZHar    G    A        0      0        2 
   1 chr1_140459980   Sample    G    A        1      2        2 
   1 chr1_140463587     AAsi    T    C        0      0        2 
   1 chr1_140463587     AKia    T    C        0      0        2 
   1 chr1_140463587     AOna    T    C        0      0        2 
   1 chr1_140463587     ASom    T    C        0      0        2 
   1 chr1_140463587     HCab    T    C        0      0        2 
   1 chr1_140463587     HPrz    T    C      0.5      1        2 
   1 chr1_140463587     ZBoe    T    C        0      0        2 
   1 chr1_140463587     ZGre    T    C        0      0        2 
   1 chr1_140463587     ZHar    T    C        0      0        2 
   1 chr1_140463587   Sample    T    C        0      0        2 
   1 chr1_140466727     AAsi    T    C        0      0        2 
   1 chr1_140466727     AKia    T    C        0      0        2 
   1 chr1_140466727     AOna    T    C        0      0        2 
   1 chr1_140466727     ASom    T    C        0      0        2 
   1 chr1_140466727     HCab    T    C        0      0        2 
   1 chr1_140466727     HPrz    T    C        0      0        2 
   1 chr1_140466727     ZBoe    T    C        0      0        2 
   1 chr1_140466727     ZGre    T    C        0      0        2 
   1 chr1_140466727     ZHar    T    C        1      2        2 
   1 chr1_140466727   Sample    T    C        0      0        2 
   1 chr1_140476490     AAsi    G    A        0      0        2 
   1 chr1_140476490     AKia    G    A        0      0        2 
   1 chr1_140476490     AOna    G    A        0      0        2 
   1 chr1_140476490     ASom    G    A        0      0        2 
   1 chr1_140476490     HCab    G    A        1      2        2 
   1 chr1_140476490     HPrz    G    A        1      2        2 
   1 chr1_140476490     ZBoe    G    A        0      0        2 
   1 chr1_140476490     ZGre    G    A        0      0        2 
   1 chr1_140476490     ZHar    G    A        0      0        2 
   1 chr1_140476490   Sample    G    A        0      0        2 
   1 chr1_140499091     AAsi    C    T        1      2        2 
   1 chr1_140499091     AKia    C    T        0      0        2 
   1 chr1_140499091     AOna    C    T        0      0        2 
   1 chr1_140499091     ASom    C    T        0      0        2 
   1 chr1_140499091     HCab    C    T        0      0        2 
   1 chr1_140499091     HPrz    C    T        0      0        2 
   1 chr1_140499091     ZBoe    C    T        0      0        2 
   1 chr1_140499091     ZGre    C    T        0      0        2 
   1 chr1_140499091     ZHar    C    T        0      0        2 
   1 chr1_140499091   Sample    C    T        1      2        2 
   1 chr1_140500462     AAsi    G    T        0      0        2 
   1 chr1_140500462     AKia    G    T        0      0        2 
   1 chr1_140500462     AOna    G    T        0      0        2 
   1 chr1_140500462     ASom    G    T        0      0        2 
   1 chr1_140500462     HCab    G    T        0      0        2 
   1 chr1_140500462     HPrz    G    T        0      0        2 
   1 chr1_140500462     ZBoe    G    T      0.5      1        2 
   1 chr1_140500462     ZGre    G    T        0      0        2 
   1 chr1_140500462     ZHar    G    T        0      0        2 
   1 chr1_140500462   Sample    G    T        0      0        2 
   1 chr1_140508541     AAsi    A    G        0      0        2 
   1 chr1_140508541     AKia    A    G        0      0        2 
   1 chr1_140508541     AOna    A    G        0      0        2 
   1 chr1_140508541     ASom    A    G        0      0        2 
   1 chr1_140508541     HCab    A    G        0      0        2 
   1 chr1_140508541     HPrz    A    G        0      0        2 
   1 chr1_140508541     ZBoe    A    G        0      0        2 
   1 chr1_140508541     ZGre    A    G        1      2        2 
   1 chr1_140508541     ZHar    A    G        0      0        2 
   1 chr1_140508541   Sample    A    G        0      0        2 
   1 chr1_140511516     AAsi    T    C        0      0        2 
   1 chr1_140511516     AKia    T    C        0      0        2 
   1 chr1_140511516     AOna    T    C        0      0        2 
   1 chr1_140511516     ASom    T    C        0      0        2 
   1 chr1_140511516     HCab    T    C        0      0        2 
   1 chr1_140511516     HPrz    T    C        0      0        2 
   1 chr1_140511516     ZBoe    T    C      0.5      1        2 
   1 chr1_140511516     ZGre    T    C        0      0        2 
   1 chr1_140511516     ZHar    T    C        0      0        2 
   1 chr1_140511516   Sample    T    C        0      0        2 
   1 chr1_140524262     AAsi    C    T        0      0        2 
   1 chr1_140524262     AKia    C    T        0      0        2 
   1 chr1_140524262     AOna    C    T        0      0        2 
   1 chr1_140524262     ASom    C    T        0      0        2 
   1 chr1_140524262     HCab    C    T        1      2        2 
   1 chr1_140524262     HPrz    C    T        1      2        2 
   1 chr1_140524262     ZBoe    C    T        0      0        2 
   1 chr1_140524262     ZGre    C    T        0      0        2 
   1 chr1_140524262     ZHar    C    T        0      0        2 
   1 chr1_140524262   Sample    C    T        0      0        2 
   1 chr1_140524800     AAsi    A    G        0      0        2 
   1 chr1_140524800     AKia    A    G        0      0        2 
   1 chr1_140524800     AOna    A    G        0      0        2 
   1 chr1_140524800     ASom    A    G        0      0        2 
   1 chr1_140524800     HCab    A    G        0      0        2 
   1 chr1_140524800     HPrz    A    G        0      0        2 
   1 chr1_140524800     ZBoe    A    G        0      0        2 
   1 chr1_140524800     ZGre    A    G        0      0        2 
   1 chr1_140524800     ZHar    A    G      0.5      1        2 
   1 chr1_140524800   Sample    A    G        0      0        2 
   1 chr1_140527418     AAsi    A    G        0      0        2 
   1 chr1_140527418     AKia    A    G        0      0        2 
   1 chr1_140527418     AOna    A    G        0      0        2 
   1 chr1_140527418     ASom    A    G        0      0        2 
   1 chr1_140527418     HCab    A    G        1      2        2 
   1 chr1_140527418     HPrz    A    G        1      2        2 
   1 chr1_140527418     ZBoe    A    G        0      0        2 
   1 chr1_140527418     ZGre    A    G        0      0        2 
   1 chr1_140527418     ZHar    A    G        0      0        2 
   1 chr1_140527418   Sample    A    G        0      0        2 
   1 chr1_140534524     AAsi    G    C        0      0        2 
   1 chr1_140534524     AKia    G    C        0      0        2 
   1 chr1_140534524     AOna    G    C        0      0        2 
   1 chr1_140534524     ASom    G    C        0      0        2 
   1 chr1_140534524     HCab    G    C        0      0        2 
   1 chr1_140534524     HPrz    G    C        0      0        2 
   1 chr1_140534524     ZBoe    G    C        0      0        2 
   1 chr1_140534524     ZGre    G    C        0      0        2 
   1 chr1_140534524     ZHar    G    C        1      2        2 
   1 chr1_140534524   Sample    G    C        0      0        2 
   1 chr1_140538304     AAsi    A    G        0      0        2 
   1 chr1_140538304     AKia    A    G        0      0        2 
   1 chr1_140538304     AOna    A    G        0      0        2 
   1 chr1_140538304     ASom    A    G        0      0        2 
   1 chr1_140538304     HCab    A    G        1      2        2 
   1 chr1_140538304     HPrz    A    G        1      2        2 
   1 chr1_140538304     ZBoe    A    G        0      0        2 
   1 chr1_140538304     ZGre    A    G        0      0        2 
   1 chr1_140538304     ZHar    A    G        0      0        2 
   1 chr1_140538304   Sample    A    G        0      0        2 
   1 chr1_140551612     AAsi    G    A        0      0        2 
   1 chr1_140551612     AKia    G    A        0      0        2 
   1 chr1_140551612     AOna    G    A        0      0        2 
   1 chr1_140551612     ASom    G    A        0      0        2 
   1 chr1_140551612     HCab    G    A        0      0        2 
   1 chr1_140551612     HPrz    G    A        0      0        2 
   1 chr1_140551612     ZBoe    G    A        0      0        2 
   1 chr1_140551612     ZGre    G    A        1      2        2 
   1 chr1_140551612     ZHar    G    A        0      0        2 
   1 chr1_140551612   Sample    G    A        0      0        2 
   1 chr1_140569532     AAsi    A    G        0      0        2 
   1 chr1_140569532     AKia    A    G        0      0        2 
   1 chr1_140569532     AOna    A    G        0      0        2 
   1 chr1_140569532     ASom    A    G        0      0        2 
   1 chr1_140569532     HCab    A    G        0      0        2 
   1 chr1_140569532     HPrz    A    G        0      0        2 
   1 chr1_140569532     ZBoe    A    G      0.5      1        2 
   1 chr1_140569532     ZGre    A    G        0      0        2 
   1 chr1_140569532     ZHar    A    G        0      0        2 
   1 chr1_140569532   Sample    A    G        0      0        2 
   1 chr1_140573312     AAsi    A    C        0      0        2 
   1 chr1_140573312     AKia    A    C        0      0        2 
   1 chr1_140573312     AOna    A    C        0      0        2 
   1 chr1_140573312     ASom    A    C        0      0        2 
   1 chr1_140573312     HCab    A    C        0      0        2 
   1 chr1_140573312     HPrz    A    C        0      0        2 
   1 chr1_140573312     ZBoe    A    C        1      2        2 
   1 chr1_140573312     ZGre    A    C        0      0        2 
   1 chr1_140573312     ZHar    A    C        0      0        2 
   1 chr1_140573312   Sample    A    C        0      0        2 
   1 chr1_140579477     AAsi    A    G        0      0        2 
   1 chr1_140579477     AKia    A    G        1      2        2 
   1 chr1_140579477     AOna    A    G        0      0        2 
   1 chr1_140579477     ASom    A    G        0      0        2 
   1 chr1_140579477     HCab    A    G        0      0        2 
   1 chr1_140579477     HPrz    A    G        0      0        2 
   1 chr1_140579477     ZBoe    A    G        0      0        2 
   1 chr1_140579477     ZGre    A    G        0      0        2 
   1 chr1_140579477     ZHar    A    G        0      0        2 
   1 chr1_140579477   Sample    A    G        0      0        2 
   1 chr1_140580489     AAsi    G    C      0.5      1        2 
   1 chr1_140580489     AKia    G    C        0      0        2 
   1 chr1_140580489     AOna    G    C        0      0        2 
   1 chr1_140580489     ASom    G    C        1      2        2 
   1 chr1_140580489     HCab    G    C        0      0        2 
   1 chr1_140580489     HPrz    G    C        0      0        2 
   1 chr1_140580489     ZBoe    G    C        0      0        2 
   1 chr1_140580489     ZGre    G    C        0      0        2 
   1 chr1_140580489     ZHar    G    C        0      0        2 
   1 chr1_140580489   Sample    G    C        0      0        2 
   1 chr1_140591832     AAsi    T    C        0      0        2 
   1 chr1_140591832     AKia    T    C        0      0        2 
   1 chr1_140591832     AOna    T    C        0      0        2 
   1 chr1_140591832     ASom    T    C        0      0        2 
   1 chr1_140591832     HCab    T    C        1      2        2 
   1 chr1_140591832     HPrz    T    C        1      2        2 
   1 chr1_140591832     ZBoe    T    C        0      0        2 
   1 chr1_140591832     ZGre    T    C        0      0        2 
   1 chr1_140591832     ZHar    T    C        0      0        2 
   1 chr1_140591832   Sample    T    C        0      0        2 
   1 chr1_140597152     AAsi    A    C        0      0        2 
   1 chr1_140597152     AKia    A    C        0      0        2 
   1 chr1_140597152     AOna    A    C      0.5      1        2 
   1 chr1_140597152     ASom    A    C        0      0        2 
   1 chr1_140597152     HCab    A    C        0      0        2 
   1 chr1_140597152     HPrz    A    C        0      0        2 
   1 chr1_140597152     ZBoe    A    C        0      0        2 
   1 chr1_140597152     ZGre    A    C        0      0        2 
   1 chr1_140597152     ZHar    A    C        0      0        2 
   1 chr1_140597152   Sample    A    C        0      0        2 
   1 chr1_140620712     AAsi    T    C        0      0        2 
   1 chr1_140620712     AKia    T    C        0      0        2 
   1 chr1_140620712     AOna    T    C        0      0        2 
   1 chr1_140620712     ASom    T    C        1      2        2 
   1 chr1_140620712     HCab    T    C        0      0        2 
   1 chr1_140620712     HPrz    T    C        0      0        2 
   1 chr1_140620712     ZBoe    T    C        1      2        2 
   1 chr1_140620712     ZGre    T    C        0      0        2 
   1 chr1_140620712     ZHar    T    C        0      0        2 
   1 chr1_140620712   Sample    T    C        0      0        2 
   1 chr1_140635327     AAsi    G    T        0      0        2 
   1 chr1_140635327     AKia    G    T        0      0        2 
   1 chr1_140635327     AOna    G    T        0      0        2 
   1 chr1_140635327     ASom    G    T        0      0        2 
   1 chr1_140635327     HCab    G    T        0      0        2 
   1 chr1_140635327     HPrz    G    T        0      0        2 
   1 chr1_140635327     ZBoe    G    T        0      0        2 
   1 chr1_140635327     ZGre    G    T        0      0        2 
   1 chr1_140635327     ZHar    G    T      0.5      1        2 
   1 chr1_140635327   Sample    G    T        0      0        2 
   1 chr1_140637953     AAsi    A    G        0      0        2 
   1 chr1_140637953     AKia    A    G        0      0        2 
   1 chr1_140637953     AOna    A    G        0      0        2 
   1 chr1_140637953     ASom    A    G        0      0        2 
   1 chr1_140637953     HCab    A    G        1      2        2 
   1 chr1_140637953     HPrz    A    G        1      2        2 
   1 chr1_140637953     ZBoe    A    G        0      0        2 
   1 chr1_140637953     ZGre    A    G        0      0        2 
   1 chr1_140637953     ZHar    A    G        0      0        2 
   1 chr1_140637953   Sample    A    G        0      0        2 
   1 chr1_140638574     AAsi    T    C        0      0        2 
   1 chr1_140638574     AKia    T    C        0      0        2 
   1 chr1_140638574     AOna    T    C        0      0        2 
   1 chr1_140638574     ASom    T    C        0      0        2 
   1 chr1_140638574     HCab    T    C        0      0        2 
   1 chr1_140638574     HPrz    T    C        0      0        2 
   1 chr1_140638574     ZBoe    T    C        0      0        2 
   1 chr1_140638574     ZGre    T    C        0      0        2 
   1 chr1_140638574     ZHar    T    C      0.5      1        2 
   1 chr1_140638574   Sample    T    C        0      0        2 
   1 chr1_140641915     AAsi    T    C      0.5      1        2 
   1 chr1_140641915     AKia    T    C        0      0        2 
   1 chr1_140641915     AOna    T    C        0      0        2 
   1 chr1_140641915     ASom    T    C        0      0        2 
   1 chr1_140641915     HCab    T    C        0      0        2 
   1 chr1_140641915     HPrz    T    C        0      0        2 
   1 chr1_140641915     ZBoe    T    C        0      0        2 
   1 chr1_140641915     ZGre    T    C        0      0        2 
   1 chr1_140641915     ZHar    T    C        0      0        2 
   1 chr1_140641915   Sample    T    C        0      0        2 
   1 chr1_140652010     AAsi    T    C        0      0        2 
   1 chr1_140652010     AKia    T    C        0      0        2 
   1 chr1_140652010     AOna    T    C        0      0        2 
   1 chr1_140652010     ASom    T    C        0      0        2 
   1 chr1_140652010     HCab    T    C        0      0        2 
   1 chr1_140652010     HPrz    T    C      0.5      1        2 
   1 chr1_140652010     ZBoe    T    C        0      0        2 
   1 chr1_140652010     ZGre    T    C        0      0        2 
   1 chr1_140652010     ZHar    T    C        0      0        2 
   1 chr1_140652010   Sample    T    C        0      0        2 
   1 chr1_140657760     AAsi    C    G        0      0        2 
   1 chr1_140657760     AKia    C    G        0      0        2 
   1 chr1_140657760     AOna    C    G        0      0        2 
   1 chr1_140657760     ASom    C    G        0      0        2 
   1 chr1_140657760     HCab    C    G        1      2        2 
   1 chr1_140657760     HPrz    C    G        1      2        2 
   1 chr1_140657760     ZBoe    C    G        0      0        2 
   1 chr1_140657760     ZGre    C    G        0      0        2 
   1 chr1_140657760     ZHar    C    G        0      0        2 
   1 chr1_140657760   Sample    C    G        0      0        2 
   1 chr1_140659932     AAsi    T    C      0.5      1        2 
   1 chr1_140659932     AKia    T    C        0      0        2 
   1 chr1_140659932     AOna    T    C        0      0        2 
   1 chr1_140659932     ASom    T    C        0      0        2 
   1 chr1_140659932     HCab    T    C        0      0        2 
   1 chr1_140659932     HPrz    T    C        0      0        2 
   1 chr1_140659932     ZBoe    T    C        0      0        2 
   1 chr1_140659932     ZGre    T    C        0      0        2 
   1 chr1_140659932     ZHar    T    C        0      0        2 
   1 chr1_140659932   Sample    T    C        0      0        2 
   1 chr1_140666290     AAsi    G    A        1      2        2 
   1 chr1_140666290     AKia    G    A        0      0        2 
   1 chr1_140666290     AOna    G    A        0      0        2 
   1 chr1_140666290     ASom    G    A        1      2        2 
   1 chr1_140666290     HCab    G    A        0      0        2 
   1 chr1_140666290     HPrz    G    A        0      0        2 
   1 chr1_140666290     ZBoe    G    A        0      0        2 
   1 chr1_140666290     ZGre    G    A        0      0        2 
   1 chr1_140666290     ZHar    G    A        0      0        2 
   1 chr1_140666290   Sample    G    A        1      2        2 
   1 chr1_140668150     AAsi    C    G        0      0        2 
   1 chr1_140668150     AKia    C    G        0      0        2 
   1 chr1_140668150     AOna    C    G        0      0        2 
   1 chr1_140668150     ASom    C    G        0      0        2 
   1 chr1_140668150     HCab    C    G        0      0        2 
   1 chr1_140668150     HPrz    C    G        0      0        2 
   1 chr1_140668150     ZBoe    C    G        0      0        2 
   1 chr1_140668150     ZGre    C    G      0.5      1        2 
   1 chr1_140668150     ZHar    C    G        0      0        2 
   1 chr1_140668150   Sample    C    G        0      0        2 
   1 chr1_140668259     AAsi    G    A        0      0        2 
   1 chr1_140668259     AKia    G    A        0      0        2 
   1 chr1_140668259     AOna    G    A        0      0        2 
   1 chr1_140668259     ASom    G    A        0      0        2 
   1 chr1_140668259     HCab    G    A        0      0        2 
   1 chr1_140668259     HPrz    G    A        0      0        2 
   1 chr1_140668259     ZBoe    G    A        1      2        2 
   1 chr1_140668259     ZGre    G    A        0      0        2 
   1 chr1_140668259     ZHar    G    A        0      0        2 
   1 chr1_140668259   Sample    G    A        0      0        2 
   1 chr1_140669016     AAsi    T    C        0      0        2 
   1 chr1_140669016     AKia    T    C        0      0        2 
   1 chr1_140669016     AOna    T    C        0      0        2 
   1 chr1_140669016     ASom    T    C        0      0        2 
   1 chr1_140669016     HCab    T    C        0      0        2 
   1 chr1_140669016     HPrz    T    C      0.5      1        2 
   1 chr1_140669016     ZBoe    T    C        0      0        2 
   1 chr1_140669016     ZGre    T    C        0      0        2 
   1 chr1_140669016     ZHar    T    C        0      0        2 
   1 chr1_140669016   Sample    T    C        0      0        2 
   1 chr1_140669851     AAsi    C    T        0      0        2 
   1 chr1_140669851     AKia    C    T        0      0        2 
   1 chr1_140669851     AOna    C    T        0      0        2 
   1 chr1_140669851     ASom    C    T        0      0        2 
   1 chr1_140669851     HCab    C    T        1      2        2 
   1 chr1_140669851     HPrz    C    T        1      2        2 
   1 chr1_140669851     ZBoe    C    T        0      0        2 
   1 chr1_140669851     ZGre    C    T        0      0        2 
   1 chr1_140669851     ZHar    C    T        0      0        2 
   1 chr1_140669851   Sample    C    T        0      0        2 
   1 chr1_140671312     AAsi    T    C        0      0        2 
   1 chr1_140671312     AKia    T    C        0      0        2 
   1 chr1_140671312     AOna    T    C        0      0        2 
   1 chr1_140671312     ASom    T    C        0      0        2 
   1 chr1_140671312     HCab    T    C        1      2        2 
   1 chr1_140671312     HPrz    T    C        1      2        2 
   1 chr1_140671312     ZBoe    T    C        0      0        2 
   1 chr1_140671312     ZGre    T    C        0      0        2 
   1 chr1_140671312     ZHar    T    C        0      0        2 
   1 chr1_140671312   Sample    T    C        0      0        2 
   1 chr1_140671889     AAsi    T    C        0      0        2 
   1 chr1_140671889     AKia    T    C        0      0        2 
   1 chr1_140671889     AOna    T    C        0      0        2 
   1 chr1_140671889     ASom    T    C        0      0        2 
   1 chr1_140671889     HCab    T    C        0      0        2 
   1 chr1_140671889     HPrz    T    C        0      0        2 
   1 chr1_140671889     ZBoe    T    C        0      0        2 
   1 chr1_140671889     ZGre    T    C        1      2        2 
   1 chr1_140671889     ZHar    T    C        0      0        2 
   1 chr1_140671889   Sample    T    C        0      0        2 
   1 chr1_140684242     AAsi    C    T        0      0        2 
   1 chr1_140684242     AKia    C    T        1      2        2 
   1 chr1_140684242     AOna    C    T        1      2        2 
   1 chr1_140684242     ASom    C    T        0      0        2 
   1 chr1_140684242     HCab    C    T        0      0        2 
   1 chr1_140684242     HPrz    C    T        0      0        2 
   1 chr1_140684242     ZBoe    C    T        0      0        2 
   1 chr1_140684242     ZGre    C    T        0      0        2 
   1 chr1_140684242     ZHar    C    T        0      0        2 
   1 chr1_140684242   Sample    C    T        0      0        2 
   1 chr1_140696886     AAsi    A    C        0      0        2 
   1 chr1_140696886     AKia    A    C        0      0        2 
   1 chr1_140696886     AOna    A    C        0      0        2 
   1 chr1_140696886     ASom    A    C        0      0        2 
   1 chr1_140696886     HCab    A    C        1      2        2 
   1 chr1_140696886     HPrz    A    C        1      2        2 
   1 chr1_140696886     ZBoe    A    C        0      0        2 
   1 chr1_140696886     ZGre    A    C        0      0        2 
   1 chr1_140696886     ZHar    A    C        0      0        2 
   1 chr1_140696886   Sample    A    C        0      0        2 
   1 chr1_140703757     AAsi    C    G        0      0        2 
   1 chr1_140703757     AKia    C    G        1      2        2 
   1 chr1_140703757     AOna    C    G        1      2        2 
   1 chr1_140703757     ASom    C    G        0      0        2 
   1 chr1_140703757     HCab    C    G        0      0        2 
   1 chr1_140703757     HPrz    C    G        0      0        2 
   1 chr1_140703757     ZBoe    C    G        0      0        2 
   1 chr1_140703757     ZGre    C    G        0      0        2 
   1 chr1_140703757     ZHar    C    G        0      0        2 
   1 chr1_140703757   Sample    C    G        0      0        2 
   1 chr1_140706488     AAsi    G    A        0      0        2 
   1 chr1_140706488     AKia    G    A        1      2        2 
   1 chr1_140706488     AOna    G    A        1      2        2 
   1 chr1_140706488     ASom    G    A        0      0        2 
   1 chr1_140706488     HCab    G    A        0      0        2 
   1 chr1_140706488     HPrz    G    A        0      0        2 
   1 chr1_140706488     ZBoe    G    A        0      0        2 
   1 chr1_140706488     ZGre    G    A        0      0        2 
   1 chr1_140706488     ZHar    G    A        0      0        2 
   1 chr1_140706488   Sample    G    A        0      0        2 
   1 chr1_140716990     AAsi    A    T        0      0        2 
   1 chr1_140716990     AKia    A    T        0      0        2 
   1 chr1_140716990     AOna    A    T        0      0        2 
   1 chr1_140716990     ASom    A    T        0      0        2 
   1 chr1_140716990     HCab    A    T        0      0        2 
   1 chr1_140716990     HPrz    A    T        0      0        2 
   1 chr1_140716990     ZBoe    A    T        0      0        2 
   1 chr1_140716990     ZGre    A    T        0      0        2 
   1 chr1_140716990     ZHar    A    T        1      2        2 
   1 chr1_140716990   Sample    A    T        0      0        2 
   1 chr1_140726317     AAsi    A    G        0      0        2 
   1 chr1_140726317     AKia    A    G        0      0        2 
   1 chr1_140726317     AOna    A    G        0      0        2 
   1 chr1_140726317     ASom    A    G        0      0        2 
   1 chr1_140726317     HCab    A    G        0      0        2 
   1 chr1_140726317     HPrz    A    G        0      0        2 
   1 chr1_140726317     ZBoe    A    G        0      0        2 
   1 chr1_140726317     ZGre    A    G        0      0        2 
   1 chr1_140726317     ZHar    A    G      0.5      1        2 
   1 chr1_140726317   Sample    A    G        0      0        2 
   1 chr1_140728284     AAsi    C    T        0      0        2 
   1 chr1_140728284     AKia    C    T        0      0        2 
   1 chr1_140728284     AOna    C    T        0      0        2 
   1 chr1_140728284     ASom    C    T        0      0        2 
   1 chr1_140728284     HCab    C    T        0      0        2 
   1 chr1_140728284     HPrz    C    T        0      0        2 
   1 chr1_140728284     ZBoe    C    T        1      2        2 
   1 chr1_140728284     ZGre    C    T        0      0        2 
   1 chr1_140728284     ZHar    C    T        1      2        2 
   1 chr1_140728284   Sample    C    T        0      0        2 
   1 chr1_140733945     AAsi    A    G        1      2        2 
   1 chr1_140733945     AKia    A    G        0      0        2 
   1 chr1_140733945     AOna    A    G        0      0        2 
   1 chr1_140733945     ASom    A    G        1      2        2 
   1 chr1_140733945     HCab    A    G        0      0        2 
   1 chr1_140733945     HPrz    A    G        0      0        2 
   1 chr1_140733945     ZBoe    A    G        0      0        2 
   1 chr1_140733945     ZGre    A    G      0.5      1        2 
   1 chr1_140733945     ZHar    A    G        0      0        2 
   1 chr1_140733945   Sample    A    G        1      2        2 
   1 chr1_140735021     AAsi    C    G        0      0        2 
   1 chr1_140735021     AKia    C    G        0      0        2 
   1 chr1_140735021     AOna    C    G        0      0        2 
   1 chr1_140735021     ASom    C    G        0      0        2 
   1 chr1_140735021     HCab    C    G        1      2        2 
   1 chr1_140735021     HPrz    C    G        1      2        2 
   1 chr1_140735021     ZBoe    C    G        0      0        2 
   1 chr1_140735021     ZGre    C    G        0      0        2 
   1 chr1_140735021     ZHar    C    G        0      0        2 
   1 chr1_140735021   Sample    C    G        0      0        2 
   1 chr1_140737388     AAsi    T    G        0      0        2 
   1 chr1_140737388     AKia    T    G        0      0        2 
   1 chr1_140737388     AOna    T    G        0      0        2 
   1 chr1_140737388     ASom    T    G        0      0        2 
   1 chr1_140737388     HCab    T    G        1      2        2 
   1 chr1_140737388     HPrz    T    G        1      2        2 
   1 chr1_140737388     ZBoe    T    G        0      0        2 
   1 chr1_140737388     ZGre    T    G        0      0        2 
   1 chr1_140737388     ZHar    T    G        0      0        2 
   1 chr1_140737388   Sample    T    G        0      0        2 
   1 chr1_140738053     AAsi    G    A        0      0        2 
   1 chr1_140738053     AKia    G    A        0      0        2 
   1 chr1_140738053     AOna    G    A        0      0        2 
   1 chr1_140738053     ASom    G    A        0      0        2 
   1 chr1_140738053     HCab    G    A        1      2        2 
   1 chr1_140738053     HPrz    G    A        1      2        2 
   1 chr1_140738053     ZBoe    G    A        0      0        2 
   1 chr1_140738053     ZGre    G    A        0      0        2 
   1 chr1_140738053     ZHar    G    A        0      0        2 
   1 chr1_140738053   Sample    G    A        0      0        2 
   1 chr1_140758485     AAsi    A    T        0      0        2 
   1 chr1_140758485     AKia    A    T        0      0        2 
   1 chr1_140758485     AOna    A    T        0      0        2 
   1 chr1_140758485     ASom    A    T        0      0        2 
   1 chr1_140758485     HCab    A    T        1      2        2 
   1 chr1_140758485     HPrz    A    T        1      2        2 
   1 chr1_140758485     ZBoe    A    T        0      0        2 
   1 chr1_140758485     ZGre    A    T        0      0        2 
   1 chr1_140758485     ZHar    A    T        0      0        2 
   1 chr1_140758485   Sample    A    T        0      0        2 
   1 chr1_140772905     AAsi    G    A        0      0        2 
   1 chr1_140772905     AKia    G    A        0      0        2 
   1 chr1_140772905     AOna    G    A        0      0        2 
   1 chr1_140772905     ASom    G    A        0      0        2 
   1 chr1_140772905     HCab    G    A        1      2        2 
   1 chr1_140772905     HPrz    G    A        1      2        2 
   1 chr1_140772905     ZBoe    G    A        0      0        2 
   1 chr1_140772905     ZGre    G    A        0      0        2 
   1 chr1_140772905     ZHar    G    A        0      0        2 
   1 chr1_140772905   Sample    G    A        0      0        2 
   1 chr1_140787375     AAsi    G    C        0      0        2 
   1 chr1_140787375     AKia    G    C        0      0        2 
   1 chr1_140787375     AOna    G    C        0      0        2 
   1 chr1_140787375     ASom    G    C        0      0        2 
   1 chr1_140787375     HCab    G    C        0      0        2 
   1 chr1_140787375     HPrz    G    C        0      0        2 
   1 chr1_140787375     ZBoe    G    C      0.5      1        2 
   1 chr1_140787375     ZGre    G    C        0      0        2 
   1 chr1_140787375     ZHar    G    C        0      0        2 
   1 chr1_140787375   Sample    G    C        0      0        2 
   1 chr1_140796001     AAsi    T    C        0      0        2 
   1 chr1_140796001     AKia    T    C        0      0        2 
   1 chr1_140796001     AOna    T    C        0      0        2 
   1 chr1_140796001     ASom    T    C        0      0        2 
   1 chr1_140796001     HCab    T    C        1      2        2 
   1 chr1_140796001     HPrz    T    C        1      2        2 
   1 chr1_140796001     ZBoe    T    C        0      0        2 
   1 chr1_140796001     ZGre    T    C        0      0        2 
   1 chr1_140796001     ZHar    T    C        0      0        2 
   1 chr1_140796001   Sample    T    C        0      0        2 
   1 chr1_140796458     AAsi    C    T        0      0        2 
   1 chr1_140796458     AKia    C    T        0      0        2 
   1 chr1_140796458     AOna    C    T        0      0        2 
   1 chr1_140796458     ASom    C    T        0      0        2 
   1 chr1_140796458     HCab    C    T      0.5      1        2 
   1 chr1_140796458     HPrz    C    T        0      0        2 
   1 chr1_140796458     ZBoe    C    T        0      0        2 
   1 chr1_140796458     ZGre    C    T        0      0        2 
   1 chr1_140796458     ZHar    C    T        0      0        2 
   1 chr1_140796458   Sample    C    T        0      0        2 
   1 chr1_140800992     AAsi    T    C        0      0        2 
   1 chr1_140800992     AKia    T    C        0      0        2 
   1 chr1_140800992     AOna    T    C        0      0        2 
   1 chr1_140800992     ASom    T    C        0      0        2 
   1 chr1_140800992     HCab    T    C        0      0        2 
   1 chr1_140800992     HPrz    T    C        0      0        2 
   1 chr1_140800992     ZBoe    T    C        1      2        2 
   1 chr1_140800992     ZGre    T    C        0      0        2 
   1 chr1_140800992     ZHar    T    C        1      2        2 
   1 chr1_140800992   Sample    T    C        0      0        2 
   1 chr1_140803401     AAsi    A    G        0      0        2 
   1 chr1_140803401     AKia    A    G        0      0        2 
   1 chr1_140803401     AOna    A    G        0      0        2 
   1 chr1_140803401     ASom    A    G        0      0        2 
   1 chr1_140803401     HCab    A    G        0      0        2 
   1 chr1_140803401     HPrz    A    G        0      0        2 
   1 chr1_140803401     ZBoe    A    G      0.5      1        2 
   1 chr1_140803401     ZGre    A    G        0      0        2 
   1 chr1_140803401     ZHar    A    G        0      0        2 
   1 chr1_140803401   Sample    A    G        0      0        2 
   1 chr1_140807018     AAsi    G    A        0      0        2 
   1 chr1_140807018     AKia    G    A        0      0        2 
   1 chr1_140807018     AOna    G    A        0      0        2 
   1 chr1_140807018     ASom    G    A        0      0        2 
   1 chr1_140807018     HCab    G    A        1      2        2 
   1 chr1_140807018     HPrz    G    A        1      2        2 
   1 chr1_140807018     ZBoe    G    A        0      0        2 
   1 chr1_140807018     ZGre    G    A        0      0        2 
   1 chr1_140807018     ZHar    G    A        0      0        2 
   1 chr1_140807018   Sample    G    A        0      0        2 
   1 chr1_140822564     AAsi    G    A        0      0        2 
   1 chr1_140822564     AKia    G    A      0.5      1        2 
   1 chr1_140822564     AOna    G    A        0      0        2 
   1 chr1_140822564     ASom    G    A        0      0        2 
   1 chr1_140822564     HCab    G    A        0      0        2 
   1 chr1_140822564     HPrz    G    A        0      0        2 
   1 chr1_140822564     ZBoe    G    A        0      0        2 
   1 chr1_140822564     ZGre    G    A        0      0        2 
   1 chr1_140822564     ZHar    G    A        0      0        2 
   1 chr1_140822564   Sample    G    A        0      0        2 
   1 chr1_140824304     AAsi    G    A        1      2        2 
   1 chr1_140824304     AKia    G    A        0      0        2 
   1 chr1_140824304     AOna    G    A        0      0        2 
   1 chr1_140824304     ASom    G    A        1      2        2 
   1 chr1_140824304     HCab    G    A        0      0        2 
   1 chr1_140824304     HPrz    G    A        0      0        2 
   1 chr1_140824304     ZBoe    G    A        0      0        2 
   1 chr1_140824304     ZGre    G    A        0      0        2 
   1 chr1_140824304     ZHar    G    A        0      0        2 
   1 chr1_140824304   Sample    G    A        1      2        2 
   1 chr1_140827800     AAsi    G    A        0      0        2 
   1 chr1_140827800     AKia    G    A        1      2        2 
   1 chr1_140827800     AOna    G    A        1      2        2 
   1 chr1_140827800     ASom    G    A        0      0        2 
   1 chr1_140827800     HCab    G    A        0      0        2 
   1 chr1_140827800     HPrz    G    A        0      0        2 
   1 chr1_140827800     ZBoe    G    A        0      0        2 
   1 chr1_140827800     ZGre    G    A        0      0        2 
   1 chr1_140827800     ZHar    G    A        0      0        2 
   1 chr1_140827800   Sample    G    A        0      0        2 
   1 chr1_140829223     AAsi    T    G        0      0        2 
   1 chr1_140829223     AKia    T    G        0      0        2 
   1 chr1_140829223     AOna    T    G        0      0        2 
   1 chr1_140829223     ASom    T    G        0      0        2 
   1 chr1_140829223     HCab    T    G        0      0        2 
   1 chr1_140829223     HPrz    T    G        0      0        2 
   1 chr1_140829223     ZBoe    T    G        0      0        2 
   1 chr1_140829223     ZGre    T    G        1      2        2 
   1 chr1_140829223     ZHar    T    G        0      0        2 
   1 chr1_140829223   Sample    T    G        0      0        2 
   1 chr1_140840728     AAsi    T    C        0      0        2 
   1 chr1_140840728     AKia    T    C        0      0        2 
   1 chr1_140840728     AOna    T    C        1      2        2 
   1 chr1_140840728     ASom    T    C        0      0        2 
   1 chr1_140840728     HCab    T    C        0      0        2 
   1 chr1_140840728     HPrz    T    C        0      0        2 
   1 chr1_140840728     ZBoe    T    C        0      0        2 
   1 chr1_140840728     ZGre    T    C        0      0        2 
   1 chr1_140840728     ZHar    T    C        0      0        2 
   1 chr1_140840728   Sample    T    C        0      0        2 
   1 chr1_140844262     AAsi    T    A        0      0        2 
   1 chr1_140844262     AKia    T    A        0      0        2 
   1 chr1_140844262     AOna    T    A        0      0        2 
   1 chr1_140844262     ASom    T    A        0      0        2 
   1 chr1_140844262     HCab    T    A        0      0        2 
   1 chr1_140844262     HPrz    T    A        0      0        2 
   1 chr1_140844262     ZBoe    T    A        0      0        2 
   1 chr1_140844262     ZGre    T    A      0.5      1        2 
   1 chr1_140844262     ZHar    T    A        0      0        2 
   1 chr1_140844262   Sample    T    A        0      0        2 
   1 chr1_140865182     AAsi    T    C        0      0        2 
   1 chr1_140865182     AKia    T    C        0      0        2 
   1 chr1_140865182     AOna    T    C        0      0        2 
   1 chr1_140865182     ASom    T    C        0      0        2 
   1 chr1_140865182     HCab    T    C        1      2        2 
   1 chr1_140865182     HPrz    T    C        1      2        2 
   1 chr1_140865182     ZBoe    T    C        0      0        2 
   1 chr1_140865182     ZGre    T    C        0      0        2 
   1 chr1_140865182     ZHar    T    C        0      0        2 
   1 chr1_140865182   Sample    T    C        0      0        2 
   1 chr1_140876055     AAsi    T    A        0      0        2 
   1 chr1_140876055     AKia    T    A        0      0        2 
   1 chr1_140876055     AOna    T    A        0      0        2 
   1 chr1_140876055     ASom    T    A        0      0        2 
   1 chr1_140876055     HCab    T    A        0      0        2 
   1 chr1_140876055     HPrz    T    A        0      0        2 
   1 chr1_140876055     ZBoe    T    A      0.5      1        2 
   1 chr1_140876055     ZGre    T    A        0      0        2 
   1 chr1_140876055     ZHar    T    A        0      0        2 
   1 chr1_140876055   Sample    T    A        0      0        2 
   1 chr1_140876751     AAsi    C    T        0      0        2 
   1 chr1_140876751     AKia    C    T        0      0        2 
   1 chr1_140876751     AOna    C    T        0      0        2 
   1 chr1_140876751     ASom    C    T        0      0        2 
   1 chr1_140876751     HCab    C    T        0      0        2 
   1 chr1_140876751     HPrz    C    T        0      0        2 
   1 chr1_140876751     ZBoe    C    T      0.5      1        2 
   1 chr1_140876751     ZGre    C    T        0      0        2 
   1 chr1_140876751     ZHar    C    T        0      0        2 
   1 chr1_140876751   Sample    C    T        0      0        2 
   1 chr1_140879786     AAsi    C    T        0      0        2 
   1 chr1_140879786     AKia    C    T        0      0        2 
   1 chr1_140879786     AOna    C    T        0      0        2 
   1 chr1_140879786     ASom    C    T        0      0        2 
   1 chr1_140879786     HCab    C    T        0      0        2 
   1 chr1_140879786     HPrz    C    T        0      0        2 
   1 chr1_140879786     ZBoe    C    T        1      2        2 
   1 chr1_140879786     ZGre    C    T        0      0        2 
   1 chr1_140879786     ZHar    C    T        0      0        2 
   1 chr1_140879786   Sample    C    T        0      0        2 
   1 chr1_140881162     AAsi    A    G        0      0        2 
   1 chr1_140881162     AKia    A    G        0      0        2 
   1 chr1_140881162     AOna    A    G        0      0        2 
   1 chr1_140881162     ASom    A    G        0      0        2 
   1 chr1_140881162     HCab    A    G        0      0        2 
   1 chr1_140881162     HPrz    A    G        0      0        2 
   1 chr1_140881162     ZBoe    A    G        0      0        2 
   1 chr1_140881162     ZGre    A    G      0.5      1        2 
   1 chr1_140881162     ZHar    A    G        0      0        2 
   1 chr1_140881162   Sample    A    G        0      0        2 
   1 chr1_140883674     AAsi    A    G        1      2        2 
   1 chr1_140883674     AKia    A    G        1      2        2 
   1 chr1_140883674     AOna    A    G        0      0        2 
   1 chr1_140883674     ASom    A    G        1      2        2 
   1 chr1_140883674     HCab    A    G        0      0        2 
   1 chr1_140883674     HPrz    A    G        0      0        2 
   1 chr1_140883674     ZBoe    A    G        0      0        2 
   1 chr1_140883674     ZGre    A    G        0      0        2 
   1 chr1_140883674     ZHar    A    G        0      0        2 
   1 chr1_140883674   Sample    A    G        1      2        2 
   1 chr1_140884007     AAsi    A    G      0.5      1        2 
   1 chr1_140884007     AKia    A    G        0      0        2 
   1 chr1_140884007     AOna    A    G        0      0        2 
   1 chr1_140884007     ASom    A    G        1      2        2 
   1 chr1_140884007     HCab    A    G        0      0        2 
   1 chr1_140884007     HPrz    A    G        0      0        2 
   1 chr1_140884007     ZBoe    A    G        0      0        2 
   1 chr1_140884007     ZGre    A    G        0      0        2 
   1 chr1_140884007     ZHar    A    G        0      0        2 
   1 chr1_140884007   Sample    A    G        1      2        2 
   1 chr1_140884313     AAsi    T    C      0.5      1        2 
   1 chr1_140884313     AKia    T    C        0      0        2 
   1 chr1_140884313     AOna    T    C        0      0        2 
   1 chr1_140884313     ASom    T    C        1      2        2 
   1 chr1_140884313     HCab    T    C        0      0        2 
   1 chr1_140884313     HPrz    T    C        0      0        2 
   1 chr1_140884313     ZBoe    T    C        0      0        2 
   1 chr1_140884313     ZGre    T    C        0      0        2 
   1 chr1_140884313     ZHar    T    C        0      0        2 
   1 chr1_140884313   Sample    T    C        1      2        2 
   1 chr1_140886021     AAsi    T    C        0      0        2 
   1 chr1_140886021     AKia    T    C        0      0        2 
   1 chr1_140886021     AOna    T    C        0      0        2 
   1 chr1_140886021     ASom    T    C        0      0        2 
   1 chr1_140886021     HCab    T    C        0      0        2 
   1 chr1_140886021     HPrz    T    C        0      0        2 
   1 chr1_140886021     ZBoe    T    C        0      0        2 
   1 chr1_140886021     ZGre    T    C        1      2        2 
   1 chr1_140886021     ZHar    T    C        0      0        2 
   1 chr1_140886021   Sample    T    C        0      0        2 
   1 chr1_140890733     AAsi    C    T        0      0        2 
   1 chr1_140890733     AKia    C    T      0.5      1        2 
   1 chr1_140890733     AOna    C    T        0      0        2 
   1 chr1_140890733     ASom    C    T        0      0        2 
   1 chr1_140890733     HCab    C    T        0      0        2 
   1 chr1_140890733     HPrz    C    T        0      0        2 
   1 chr1_140890733     ZBoe    C    T        0      0        2 
   1 chr1_140890733     ZGre    C    T        0      0        2 
   1 chr1_140890733     ZHar    C    T        0      0        2 
   1 chr1_140890733   Sample    C    T        0      0        2 
   1 chr1_140894467     AAsi    A    G        0      0        2 
   1 chr1_140894467     AKia    A    G        0      0        2 
   1 chr1_140894467     AOna    A    G        0      0        2 
   1 chr1_140894467     ASom    A    G        0      0        2 
   1 chr1_140894467     HCab    A    G        1      2        2 
   1 chr1_140894467     HPrz    A    G        1      2        2 
   1 chr1_140894467     ZBoe    A    G        0      0        2 
   1 chr1_140894467     ZGre    A    G        0      0        2 
   1 chr1_140894467     ZHar    A    G        0      0        2 
   1 chr1_140894467   Sample    A    G        0      0        2 
   1 chr1_140895059     AAsi    A    G        0      0        2 
   1 chr1_140895059     AKia    A    G        0      0        2 
   1 chr1_140895059     AOna    A    G      0.5      1        2 
   1 chr1_140895059     ASom    A    G        0      0        2 
   1 chr1_140895059     HCab    A    G        0      0        2 
   1 chr1_140895059     HPrz    A    G        0      0        2 
   1 chr1_140895059     ZBoe    A    G        0      0        2 
   1 chr1_140895059     ZGre    A    G        0      0        2 
   1 chr1_140895059     ZHar    A    G        0      0        2 
   1 chr1_140895059   Sample    A    G        0      0        2 
   1 chr1_140895613     AAsi    A    G        0      0        2 
   1 chr1_140895613     AKia    A    G        0      0        2 
   1 chr1_140895613     AOna    A    G      0.5      1        2 
   1 chr1_140895613     ASom    A    G        0      0        2 
   1 chr1_140895613     HCab    A    G        0      0        2 
   1 chr1_140895613     HPrz    A    G        0      0        2 
   1 chr1_140895613     ZBoe    A    G        0      0        2 
   1 chr1_140895613     ZGre    A    G        0      0        2 
   1 chr1_140895613     ZHar    A    G        0      0        2 
   1 chr1_140895613   Sample    A    G        0      0        2 
   1 chr1_140900408     AAsi    C    T        0      0        2 
   1 chr1_140900408     AKia    C    T        0      0        2 
   1 chr1_140900408     AOna    C    T        0      0        2 
   1 chr1_140900408     ASom    C    T        0      0        2 
   1 chr1_140900408     HCab    C    T        0      0        2 
   1 chr1_140900408     HPrz    C    T        0      0        2 
   1 chr1_140900408     ZBoe    C    T      0.5      1        2 
   1 chr1_140900408     ZGre    C    T        0      0        2 
   1 chr1_140900408     ZHar    C    T        0      0        2 
   1 chr1_140900408   Sample    C    T        0      0        2 
   1 chr1_140902126     AAsi    C    G        0      0        2 
   1 chr1_140902126     AKia    C    G        0      0        2 
   1 chr1_140902126     AOna    C    G        0      0        2 
   1 chr1_140902126     ASom    C    G        0      0        2 
   1 chr1_140902126     HCab    C    G        1      2        2 
   1 chr1_140902126     HPrz    C    G        1      2        2 
   1 chr1_140902126     ZBoe    C    G        0      0        2 
   1 chr1_140902126     ZGre    C    G        0      0        2 
   1 chr1_140902126     ZHar    C    G        0      0        2 
   1 chr1_140902126   Sample    C    G        0      0        2 
   1 chr1_140904609     AAsi    G    A        0      0        2 
   1 chr1_140904609     AKia    G    A        0      0        2 
   1 chr1_140904609     AOna    G    A        0      0        2 
   1 chr1_140904609     ASom    G    A        0      0        2 
   1 chr1_140904609     HCab    G    A        1      2        2 
   1 chr1_140904609     HPrz    G    A        1      2        2 
   1 chr1_140904609     ZBoe    G    A        0      0        2 
   1 chr1_140904609     ZGre    G    A        0      0        2 
   1 chr1_140904609     ZHar    G    A        0      0        2 
   1 chr1_140904609   Sample    G    A        0      0        2 
   1 chr1_140905204     AAsi    T    C      0.5      1        2 
   1 chr1_140905204     AKia    T    C        0      0        2 
   1 chr1_140905204     AOna    T    C        0      0        2 
   1 chr1_140905204     ASom    T    C        0      0        2 
   1 chr1_140905204     HCab    T    C        0      0        2 
   1 chr1_140905204     HPrz    T    C        0      0        2 
   1 chr1_140905204     ZBoe    T    C        0      0        2 
   1 chr1_140905204     ZGre    T    C        0      0        2 
   1 chr1_140905204     ZHar    T    C        0      0        2 
   1 chr1_140905204   Sample    T    C        0      0        2 
   1 chr1_140910045     AAsi    C    A        0      0        2 
   1 chr1_140910045     AKia    C    A        0      0        2 
   1 chr1_140910045     AOna    C    A      0.5      1        2 
   1 chr1_140910045     ASom    C    A        0      0        2 
   1 chr1_140910045     HCab    C    A        0      0        2 
   1 chr1_140910045     HPrz    C    A        0      0        2 
   1 chr1_140910045     ZBoe    C    A        0      0        2 
   1 chr1_140910045     ZGre    C    A        0      0        2 
   1 chr1_140910045     ZHar    C    A        0      0        2 
   1 chr1_140910045   Sample    C    A        0      0        2 
   1 chr1_140912075     AAsi    T    C      0.5      1        2 
   1 chr1_140912075     AKia    T    C        0      0        2 
   1 chr1_140912075     AOna    T    C        0      0        2 
   1 chr1_140912075     ASom    T    C        0      0        2 
   1 chr1_140912075     HCab    T    C        0      0        2 
   1 chr1_140912075     HPrz    T    C        0      0        2 
   1 chr1_140912075     ZBoe    T    C        0      0        2 
   1 chr1_140912075     ZGre    T    C        0      0        2 
   1 chr1_140912075     ZHar    T    C        0      0        2 
   1 chr1_140912075   Sample    T    C        0      0        2 
   1 chr1_140912768     AAsi    A    C        0      0        2 
   1 chr1_140912768     AKia    A    C        1      2        2 
   1 chr1_140912768     AOna    A    C      0.5      1        2 
   1 chr1_140912768     ASom    A    C        0      0        2 
   1 chr1_140912768     HCab    A    C        0      0        2 
   1 chr1_140912768     HPrz    A    C        0      0        2 
   1 chr1_140912768     ZBoe    A    C        0      0        2 
   1 chr1_140912768     ZGre    A    C        0      0        2 
   1 chr1_140912768     ZHar    A    C        0      0        2 
   1 chr1_140912768   Sample    A    C        0      0        2 
   1 chr1_140916396     AAsi    C    G        0      0        2 
   1 chr1_140916396     AKia    C    G      0.5      1        2 
   1 chr1_140916396     AOna    C    G        0      0        2 
   1 chr1_140916396     ASom    C    G        0      0        2 
   1 chr1_140916396     HCab    C    G        0      0        2 
   1 chr1_140916396     HPrz    C    G        0      0        2 
   1 chr1_140916396     ZBoe    C    G        0      0        2 
   1 chr1_140916396     ZGre    C    G        0      0        2 
   1 chr1_140916396     ZHar    C    G        0      0        2 
   1 chr1_140916396   Sample    C    G        0      0        2 
   1 chr1_140918610     AAsi    G    C      0.5      1        2 
   1 chr1_140918610     AKia    G    C        0      0        2 
   1 chr1_140918610     AOna    G    C        0      0        2 
   1 chr1_140918610     ASom    G    C        0      0        2 
   1 chr1_140918610     HCab    G    C        0      0        2 
   1 chr1_140918610     HPrz    G    C        0      0        2 
   1 chr1_140918610     ZBoe    G    C        0      0        2 
   1 chr1_140918610     ZGre    G    C        0      0        2 
   1 chr1_140918610     ZHar    G    C        0      0        2 
   1 chr1_140918610   Sample    G    C        0      0        2 
   1 chr1_140921834     AAsi    A    C        1      2        2 
   1 chr1_140921834     AKia    A    C        1      2        2 
   1 chr1_140921834     AOna    A    C        1      2        2 
   1 chr1_140921834     ASom    A    C        1      2        2 
   1 chr1_140921834     HCab    A    C        0      0        2 
   1 chr1_140921834     HPrz    A    C        0      0        2 
   1 chr1_140921834     ZBoe    A    C        0      0        2 
   1 chr1_140921834     ZGre    A    C        0      0        2 
   1 chr1_140921834     ZHar    A    C        0      0        2 
   1 chr1_140921834   Sample    A    C        1      2        2 
   1 chr1_140935748     AAsi    A    G        1      2        2 
   1 chr1_140935748     AKia    A    G        1      2        2 
   1 chr1_140935748     AOna    A    G        1      2        2 
   1 chr1_140935748     ASom    A    G        1      2        2 
   1 chr1_140935748     HCab    A    G        0      0        2 
   1 chr1_140935748     HPrz    A    G        0      0        2 
   1 chr1_140935748     ZBoe    A    G        0      0        2 
   1 chr1_140935748     ZGre    A    G        0      0        2 
   1 chr1_140935748     ZHar    A    G        0      0        2 
   1 chr1_140935748   Sample    A    G        1      2        2 
   1 chr1_140937514     AAsi    A    G        0      0        2 
   1 chr1_140937514     AKia    A    G        0      0        2 
   1 chr1_140937514     AOna    A    G        0      0        2 
   1 chr1_140937514     ASom    A    G        0      0        2 
   1 chr1_140937514     HCab    A    G        1      2        2 
   1 chr1_140937514     HPrz    A    G        1      2        2 
   1 chr1_140937514     ZBoe    A    G        0      0        2 
   1 chr1_140937514     ZGre    A    G        0      0        2 
   1 chr1_140937514     ZHar    A    G        0      0        2 
   1 chr1_140937514   Sample    A    G        0      0        2 
   1 chr1_140940695     AAsi    C    G        0      0        2 
   1 chr1_140940695     AKia    C    G        0      0        2 
   1 chr1_140940695     AOna    C    G        0      0        2 
   1 chr1_140940695     ASom    C    G        0      0        2 
   1 chr1_140940695     HCab    C    G        0      0        2 
   1 chr1_140940695     HPrz    C    G        0      0        2 
   1 chr1_140940695     ZBoe    C    G      0.5      1        2 
   1 chr1_140940695     ZGre    C    G        0      0        2 
   1 chr1_140940695     ZHar    C    G        1      2        2 
   1 chr1_140940695   Sample    C    G        0      0        2 
   1 chr1_140941794     AAsi    A    C        0      0        2 
   1 chr1_140941794     AKia    A    C        0      0        2 
   1 chr1_140941794     AOna    A    C        0      0        2 
   1 chr1_140941794     ASom    A    C        0      0        2 
   1 chr1_140941794     HCab    A    C        0      0        2 
   1 chr1_140941794     HPrz    A    C        0      0        2 
   1 chr1_140941794     ZBoe    A    C        0      0        2 
   1 chr1_140941794     ZGre    A    C        1      2        2 
   1 chr1_140941794     ZHar    A    C        0      0        2 
   1 chr1_140941794   Sample    A    C        0      0        2 
   1 chr1_140945048     AAsi    A    G        0      0        2 
   1 chr1_140945048     AKia    A    G        0      0        2 
   1 chr1_140945048     AOna    A    G        0      0        2 
   1 chr1_140945048     ASom    A    G        0      0        2 
   1 chr1_140945048     HCab    A    G        0      0        2 
   1 chr1_140945048     HPrz    A    G        0      0        2 
   1 chr1_140945048     ZBoe    A    G        1      2        2 
   1 chr1_140945048     ZGre    A    G        0      0        2 
   1 chr1_140945048     ZHar    A    G        0      0        2 
   1 chr1_140945048   Sample    A    G        0      0        2 
   1 chr1_140949464     AAsi    G    A        0      0        2 
   1 chr1_140949464     AKia    G    A        0      0        2 
   1 chr1_140949464     AOna    G    A        0      0        2 
   1 chr1_140949464     ASom    G    A        0      0        2 
   1 chr1_140949464     HCab    G    A        0      0        2 
   1 chr1_140949464     HPrz    G    A        0      0        2 
   1 chr1_140949464     ZBoe    G    A        1      2        2 
   1 chr1_140949464     ZGre    G    A        1      2        2 
   1 chr1_140949464     ZHar    G    A        0      0        2 
   1 chr1_140949464   Sample    G    A        0      0        2 
   1 chr1_140954932     AAsi    T    C        0      0        2 
   1 chr1_140954932     AKia    T    C        0      0        2 
   1 chr1_140954932     AOna    T    C        0      0        2 
   1 chr1_140954932     ASom    T    C        0      0        2 
   1 chr1_140954932     HCab    T    C        0      0        2 
   1 chr1_140954932     HPrz    T    C        0      0        2 
   1 chr1_140954932     ZBoe    T    C        0      0        2 
   1 chr1_140954932     ZGre    T    C        0      0        2 
   1 chr1_140954932     ZHar    T    C        1      2        2 
   1 chr1_140954932   Sample    T    C        0      0        2 
   1 chr1_140967309     AAsi    T    G        0      0        2 
   1 chr1_140967309     AKia    T    G        0      0        2 
   1 chr1_140967309     AOna    T    G        0      0        2 
   1 chr1_140967309     ASom    T    G        0      0        2 
   1 chr1_140967309     HCab    T    G        0      0        2 
   1 chr1_140967309     HPrz    T    G        0      0        2 
   1 chr1_140967309     ZBoe    T    G      0.5      1        2 
   1 chr1_140967309     ZGre    T    G        0      0        2 
   1 chr1_140967309     ZHar    T    G        0      0        2 
   1 chr1_140967309   Sample    T    G        0      0        2 
   1 chr1_140969367     AAsi    G    A        0      0        2 
   1 chr1_140969367     AKia    G    A      0.5      1        2 
   1 chr1_140969367     AOna    G    A        0      0        2 
   1 chr1_140969367     ASom    G    A        0      0        2 
   1 chr1_140969367     HCab    G    A        0      0        2 
   1 chr1_140969367     HPrz    G    A        0      0        2 
   1 chr1_140969367     ZBoe    G    A        0      0        2 
   1 chr1_140969367     ZGre    G    A        0      0        2 
   1 chr1_140969367     ZHar    G    A        0      0        2 
   1 chr1_140969367   Sample    G    A        0      0        2 
   1 chr1_140969477     AAsi    C    T        0      0        2 
   1 chr1_140969477     AKia    C    T        0      0        2 
   1 chr1_140969477     AOna    C    T        0      0        2 
   1 chr1_140969477     ASom    C    T        0      0        2 
   1 chr1_140969477     HCab    C    T        1      2        2 
   1 chr1_140969477     HPrz    C    T        1      2        2 
   1 chr1_140969477     ZBoe    C    T        0      0        2 
   1 chr1_140969477     ZGre    C    T        0      0        2 
   1 chr1_140969477     ZHar    C    T        0      0        2 
   1 chr1_140969477   Sample    C    T        0      0        2 
   1 chr1_140969906     AAsi    T    C        0      0        2 
   1 chr1_140969906     AKia    T    C        0      0        2 
   1 chr1_140969906     AOna    T    C        0      0        2 
   1 chr1_140969906     ASom    T    C        0      0        2 
   1 chr1_140969906     HCab    T    C        0      0        2 
   1 chr1_140969906     HPrz    T    C        0      0        2 
   1 chr1_140969906     ZBoe    T    C      0.5      1        2 
   1 chr1_140969906     ZGre    T    C        0      0        2 
   1 chr1_140969906     ZHar    T    C        0      0        2 
   1 chr1_140969906   Sample    T    C        0      0        2 
   1 chr1_140974514     AAsi    G    A        0      0        2 
   1 chr1_140974514     AKia    G    A        0      0        2 
   1 chr1_140974514     AOna    G    A        0      0        2 
   1 chr1_140974514     ASom    G    A        0      0        2 
   1 chr1_140974514     HCab    G    A        0      0        2 
   1 chr1_140974514     HPrz    G    A        0      0        2 
   1 chr1_140974514     ZBoe    G    A        0      0        2 
   1 chr1_140974514     ZGre    G    A      0.5      1        2 
   1 chr1_140974514     ZHar    G    A        0      0        2 
   1 chr1_140974514   Sample    G    A        0      0        2 
   1 chr1_140984297     AAsi    A    G        0      0        2 
   1 chr1_140984297     AKia    A    G        0      0        2 
   1 chr1_140984297     AOna    A    G        0      0        2 
   1 chr1_140984297     ASom    A    G        0      0        2 
   1 chr1_140984297     HCab    A    G        0      0        2 
   1 chr1_140984297     HPrz    A    G        0      0        2 
   1 chr1_140984297     ZBoe    A    G        0      0        2 
   1 chr1_140984297     ZGre    A    G        1      2        2 
   1 chr1_140984297     ZHar    A    G        0      0        2 
   1 chr1_140984297   Sample    A    G        0      0        2 
   1 chr1_140985747     AAsi    A    G        0      0        2 
   1 chr1_140985747     AKia    A    G        0      0        2 
   1 chr1_140985747     AOna    A    G        0      0        2 
   1 chr1_140985747     ASom    A    G        0      0        2 
   1 chr1_140985747     HCab    A    G        1      2        2 
   1 chr1_140985747     HPrz    A    G        1      2        2 
   1 chr1_140985747     ZBoe    A    G        0      0        2 
   1 chr1_140985747     ZGre    A    G        0      0        2 
   1 chr1_140985747     ZHar    A    G        0      0        2 
   1 chr1_140985747   Sample    A    G        0      0        2 
   1 chr1_140991882     AAsi    C    T        0      0        2 
   1 chr1_140991882     AKia    C    T        0      0        2 
   1 chr1_140991882     AOna    C    T        0      0        2 
   1 chr1_140991882     ASom    C    T        0      0        2 
   1 chr1_140991882     HCab    C    T        1      2        2 
   1 chr1_140991882     HPrz    C    T        1      2        2 
   1 chr1_140991882     ZBoe    C    T        0      0        2 
   1 chr1_140991882     ZGre    C    T        0      0        2 
   1 chr1_140991882     ZHar    C    T        0      0        2 
   1 chr1_140991882   Sample    C    T        0      0        2 
   1 chr1_140993354     AAsi    G    A        0      0        2 
   1 chr1_140993354     AKia    G    A        1      2        2 
   1 chr1_140993354     AOna    G    A      0.5      1        2 
   1 chr1_140993354     ASom    G    A        0      0        2 
   1 chr1_140993354     HCab    G    A        0      0        2 
   1 chr1_140993354     HPrz    G    A        0      0        2 
   1 chr1_140993354     ZBoe    G    A        0      0        2 
   1 chr1_140993354     ZGre    G    A        0      0        2 
   1 chr1_140993354     ZHar    G    A        0      0        2 
   1 chr1_140993354   Sample    G    A        0      0        2 
   1 chr1_141007926     AAsi    G    A        0      0        2 
   1 chr1_141007926     AKia    G    A        0      0        2 
   1 chr1_141007926     AOna    G    A        0      0        2 
   1 chr1_141007926     ASom    G    A        0      0        2 
   1 chr1_141007926     HCab    G    A        1      2        2 
   1 chr1_141007926     HPrz    G    A        1      2        2 
   1 chr1_141007926     ZBoe    G    A        0      0        2 
   1 chr1_141007926     ZGre    G    A        0      0        2 
   1 chr1_141007926     ZHar    G    A        0      0        2 
   1 chr1_141007926   Sample    G    A        0      0        2 
   1 chr1_141011041     AAsi    A    G        0      0        2 
   1 chr1_141011041     AKia    A    G        0      0        2 
   1 chr1_141011041     AOna    A    G        0      0        2 
   1 chr1_141011041     ASom    A    G        0      0        2 
   1 chr1_141011041     HCab    A    G        0      0        2 
   1 chr1_141011041     HPrz    A    G        0      0        2 
   1 chr1_141011041     ZBoe    A    G        0      0        2 
   1 chr1_141011041     ZGre    A    G        0      0        2 
   1 chr1_141011041     ZHar    A    G        1      2        2 
   1 chr1_141011041   Sample    A    G        0      0        2 
   1 chr1_141017794     AAsi    A    G        0      0        2 
   1 chr1_141017794     AKia    A    G        0      0        2 
   1 chr1_141017794     AOna    A    G        0      0        2 
   1 chr1_141017794     ASom    A    G        0      0        2 
   1 chr1_141017794     HCab    A    G        0      0        2 
   1 chr1_141017794     HPrz    A    G        0      0        2 
   1 chr1_141017794     ZBoe    A    G        0      0        2 
   1 chr1_141017794     ZGre    A    G      0.5      1        2 
   1 chr1_141017794     ZHar    A    G        0      0        2 
   1 chr1_141017794   Sample    A    G        0      0        2 
   1 chr1_141034761     AAsi    G    C        0      0        2 
   1 chr1_141034761     AKia    G    C        0      0        2 
   1 chr1_141034761     AOna    G    C        0      0        2 
   1 chr1_141034761     ASom    G    C        0      0        2 
   1 chr1_141034761     HCab    G    C        0      0        2 
   1 chr1_141034761     HPrz    G    C      0.5      1        2 
   1 chr1_141034761     ZBoe    G    C        0      0        2 
   1 chr1_141034761     ZGre    G    C        0      0        2 
   1 chr1_141034761     ZHar    G    C        0      0        2 
   1 chr1_141034761   Sample    G    C        0      0        2 
   1 chr1_141039344     AAsi    G    T      0.5      1        2 
   1 chr1_141039344     AKia    G    T        0      0        2 
   1 chr1_141039344     AOna    G    T        0      0        2 
   1 chr1_141039344     ASom    G    T        0      0        2 
   1 chr1_141039344     HCab    G    T        0      0        2 
   1 chr1_141039344     HPrz    G    T        0      0        2 
   1 chr1_141039344     ZBoe    G    T        0      0        2 
   1 chr1_141039344     ZGre    G    T        0      0        2 
   1 chr1_141039344     ZHar    G    T        0      0        2 
   1 chr1_141039344   Sample    G    T        0      0        2 
   1 chr1_141039712     AAsi    C    T        0      0        2 
   1 chr1_141039712     AKia    C    T        1      2        2 
   1 chr1_141039712     AOna    C    T      0.5      1        2 
   1 chr1_141039712     ASom    C    T        0      0        2 
   1 chr1_141039712     HCab    C    T        0      0        2 
   1 chr1_141039712     HPrz    C    T        0      0        2 
   1 chr1_141039712     ZBoe    C    T        0      0        2 
   1 chr1_141039712     ZGre    C    T        0      0        2 
   1 chr1_141039712     ZHar    C    T        0      0        2 
   1 chr1_141039712   Sample    C    T        0      0        2 
   1 chr1_141049075     AAsi    G    A        0      0        2 
   1 chr1_141049075     AKia    G    A        0      0        2 
   1 chr1_141049075     AOna    G    A        0      0        2 
   1 chr1_141049075     ASom    G    A        0      0        2 
   1 chr1_141049075     HCab    G    A        0      0        2 
   1 chr1_141049075     HPrz    G    A        0      0        2 
   1 chr1_141049075     ZBoe    G    A        0      0        2 
   1 chr1_141049075     ZGre    G    A      0.5      1        2 
   1 chr1_141049075     ZHar    G    A        0      0        2 
   1 chr1_141049075   Sample    G    A        0      0        2 
   1 chr1_141049182     AAsi    T    C        0      0        2 
   1 chr1_141049182     AKia    T    C        0      0        2 
   1 chr1_141049182     AOna    T    C        0      0        2 
   1 chr1_141049182     ASom    T    C        0      0        2 
   1 chr1_141049182     HCab    T    C        0      0        2 
   1 chr1_141049182     HPrz    T    C        0      0        2 
   1 chr1_141049182     ZBoe    T    C      0.5      1        2 
   1 chr1_141049182     ZGre    T    C        0      0        2 
   1 chr1_141049182     ZHar    T    C        0      0        2 
   1 chr1_141049182   Sample    T    C        0      0        2 
   1 chr1_141051687     AAsi    C    G        0      0        2 
   1 chr1_141051687     AKia    C    G        0      0        2 
   1 chr1_141051687     AOna    C    G        0      0        2 
   1 chr1_141051687     ASom    C    G        0      0        2 
   1 chr1_141051687     HCab    C    G        0      0        2 
   1 chr1_141051687     HPrz    C    G        0      0        2 
   1 chr1_141051687     ZBoe    C    G      0.5      1        2 
   1 chr1_141051687     ZGre    C    G        0      0        2 
   1 chr1_141051687     ZHar    C    G        0      0        2 
   1 chr1_141051687   Sample    C    G        0      0        2 
   1 chr1_141056335     AAsi    T    A        0      0        2 
   1 chr1_141056335     AKia    T    A      0.5      1        2 
   1 chr1_141056335     AOna    T    A        0      0        2 
   1 chr1_141056335     ASom    T    A        0      0        2 
   1 chr1_141056335     HCab    T    A        0      0        2 
   1 chr1_141056335     HPrz    T    A        0      0        2 
   1 chr1_141056335     ZBoe    T    A        0      0        2 
   1 chr1_141056335     ZGre    T    A        0      0        2 
   1 chr1_141056335     ZHar    T    A        0      0        2 
   1 chr1_141056335   Sample    T    A        0      0        2 
   1 chr1_141060381     AAsi    C    A        0      0        2 
   1 chr1_141060381     AKia    C    A        0      0        2 
   1 chr1_141060381     AOna    C    A        0      0        2 
   1 chr1_141060381     ASom    C    A        0      0        2 
   1 chr1_141060381     HCab    C    A        1      2        2 
   1 chr1_141060381     HPrz    C    A        1      2        2 
   1 chr1_141060381     ZBoe    C    A        0      0        2 
   1 chr1_141060381     ZGre    C    A        0      0        2 
   1 chr1_141060381     ZHar    C    A        0      0        2 
   1 chr1_141060381   Sample    C    A        0      0        2 
   1 chr1_141064578     AAsi    T    C        0      0        2 
   1 chr1_141064578     AKia    T    C        0      0        2 
   1 chr1_141064578     AOna    T    C        0      0        2 
   1 chr1_141064578     ASom    T    C        0      0        2 
   1 chr1_141064578     HCab    T    C        0      0        2 
   1 chr1_141064578     HPrz    T    C      0.5      1        2 
   1 chr1_141064578     ZBoe    T    C        0      0        2 
   1 chr1_141064578     ZGre    T    C        0      0        2 
   1 chr1_141064578     ZHar    T    C        0      0        2 
   1 chr1_141064578   Sample    T    C        0      0        2 
   1 chr1_141067004     AAsi    C    A        0      0        2 
   1 chr1_141067004     AKia    C    A        1      2        2 
   1 chr1_141067004     AOna    C    A        0      0        2 
   1 chr1_141067004     ASom    C    A        0      0        2 
   1 chr1_141067004     HCab    C    A        0      0        2 
   1 chr1_141067004     HPrz    C    A        0      0        2 
   1 chr1_141067004     ZBoe    C    A        0      0        2 
   1 chr1_141067004     ZGre    C    A        0      0        2 
   1 chr1_141067004     ZHar    C    A        0      0        2 
   1 chr1_141067004   Sample    C    A        0      0        2 
   1 chr1_141078722     AAsi    G    A        0      0        2 
   1 chr1_141078722     AKia    G    A        0      0        2 
   1 chr1_141078722     AOna    G    A        0      0        2 
   1 chr1_141078722     ASom    G    A        0      0        2 
   1 chr1_141078722     HCab    G    A        1      2        2 
   1 chr1_141078722     HPrz    G    A        1      2        2 
   1 chr1_141078722     ZBoe    G    A        0      0        2 
   1 chr1_141078722     ZGre    G    A        0      0        2 
   1 chr1_141078722     ZHar    G    A        0      0        2 
   1 chr1_141078722   Sample    G    A        0      0        2 
   1 chr1_141081052     AAsi    G    A        0      0        2 
   1 chr1_141081052     AKia    G    A        0      0        2 
   1 chr1_141081052     AOna    G    A        0      0        2 
   1 chr1_141081052     ASom    G    A        0      0        2 
   1 chr1_141081052     HCab    G    A        1      2        2 
   1 chr1_141081052     HPrz    G    A        1      2        2 
   1 chr1_141081052     ZBoe    G    A        0      0        2 
   1 chr1_141081052     ZGre    G    A        0      0        2 
   1 chr1_141081052     ZHar    G    A        0      0        2 
   1 chr1_141081052   Sample    G    A        0      0        2 
   1 chr1_141086028     AAsi    C    T        0      0        2 
   1 chr1_141086028     AKia    C    T        0      0        2 
   1 chr1_141086028     AOna    C    T        0      0        2 
   1 chr1_141086028     ASom    C    T        0      0        2 
   1 chr1_141086028     HCab    C    T        1      2        2 
   1 chr1_141086028     HPrz    C    T        1      2        2 
   1 chr1_141086028     ZBoe    C    T        0      0        2 
   1 chr1_141086028     ZGre    C    T        0      0        2 
   1 chr1_141086028     ZHar    C    T        0      0        2 
   1 chr1_141086028   Sample    C    T        0      0        2 
   1 chr1_141086262     AAsi    C    T        0      0        2 
   1 chr1_141086262     AKia    C    T        0      0        2 
   1 chr1_141086262     AOna    C    T        0      0        2 
   1 chr1_141086262     ASom    C    T        0      0        2 
   1 chr1_141086262     HCab    C    T        0      0        2 
   1 chr1_141086262     HPrz    C    T        0      0        2 
   1 chr1_141086262     ZBoe    C    T      0.5      1        2 
   1 chr1_141086262     ZGre    C    T        0      0        2 
   1 chr1_141086262     ZHar    C    T        0      0        2 
   1 chr1_141086262   Sample    C    T        0      0        2 
   1 chr1_141098800     AAsi    T    C        0      0        2 
   1 chr1_141098800     AKia    T    C        0      0        2 
   1 chr1_141098800     AOna    T    C        0      0        2 
   1 chr1_141098800     ASom    T    C        0      0        2 
   1 chr1_141098800     HCab    T    C        0      0        2 
   1 chr1_141098800     HPrz    T    C        0      0        2 
   1 chr1_141098800     ZBoe    T    C        0      0        2 
   1 chr1_141098800     ZGre    T    C        0      0        2 
   1 chr1_141098800     ZHar    T    C      0.5      1        2 
   1 chr1_141098800   Sample    T    C        0      0        2 
   1 chr1_141105897     AAsi    T    C        0      0        2 
   1 chr1_141105897     AKia    T    C        0      0        2 
   1 chr1_141105897     AOna    T    C        0      0        2 
   1 chr1_141105897     ASom    T    C        0      0        2 
   1 chr1_141105897     HCab    T    C        0      0        2 
   1 chr1_141105897     HPrz    T    C        0      0        2 
   1 chr1_141105897     ZBoe    T    C        0      0        2 
   1 chr1_141105897     ZGre    T    C      0.5      1        2 
   1 chr1_141105897     ZHar    T    C        0      0        2 
   1 chr1_141105897   Sample    T    C        0      0        2 
   1 chr1_141107476     AAsi    G    A        0      0        2 
   1 chr1_141107476     AKia    G    A        0      0        2 
   1 chr1_141107476     AOna    G    A        0      0        2 
   1 chr1_141107476     ASom    G    A        0      0        2 
   1 chr1_141107476     HCab    G    A        0      0        2 
   1 chr1_141107476     HPrz    G    A        0      0        2 
   1 chr1_141107476     ZBoe    G    A        1      2        2 
   1 chr1_141107476     ZGre    G    A        0      0        2 
   1 chr1_141107476     ZHar    G    A        0      0        2 
   1 chr1_141107476   Sample    G    A        0      0        2 
   1 chr1_141115526     AAsi    C    T        0      0        2 
   1 chr1_141115526     AKia    C    T        0      0        2 
   1 chr1_141115526     AOna    C    T        0      0        2 
   1 chr1_141115526     ASom    C    T        0      0        2 
   1 chr1_141115526     HCab    C    T        1      2        2 
   1 chr1_141115526     HPrz    C    T        1      2        2 
   1 chr1_141115526     ZBoe    C    T        0      0        2 
   1 chr1_141115526     ZGre    C    T        0      0        2 
   1 chr1_141115526     ZHar    C    T        0      0        2 
   1 chr1_141115526   Sample    C    T        0      0        2 
   1 chr1_141119743     AAsi    C    A        0      0        2 
   1 chr1_141119743     AKia    C    A        0      0        2 
   1 chr1_141119743     AOna    C    A        0      0        2 
   1 chr1_141119743     ASom    C    A        0      0        2 
   1 chr1_141119743     HCab    C    A        1      2        2 
   1 chr1_141119743     HPrz    C    A        1      2        2 
   1 chr1_141119743     ZBoe    C    A        0      0        2 
   1 chr1_141119743     ZGre    C    A        0      0        2 
   1 chr1_141119743     ZHar    C    A        0      0        2 
   1 chr1_141119743   Sample    C    A        0      0        2 
   1 chr1_141123887     AAsi    G    A        0      0        2 
   1 chr1_141123887     AKia    G    A        0      0        2 
   1 chr1_141123887     AOna    G    A        0      0        2 
   1 chr1_141123887     ASom    G    A        0      0        2 
   1 chr1_141123887     HCab    G    A        1      2        2 
   1 chr1_141123887     HPrz    G    A        1      2        2 
   1 chr1_141123887     ZBoe    G    A        0      0        2 
   1 chr1_141123887     ZGre    G    A        0      0        2 
   1 chr1_141123887     ZHar    G    A        0      0        2 
   1 chr1_141123887   Sample    G    A        0      0        2 
   1 chr1_141126694     AAsi    T    C        0      0        2 
   1 chr1_141126694     AKia    T    C        0      0        2 
   1 chr1_141126694     AOna    T    C        0      0        2 
   1 chr1_141126694     ASom    T    C        0      0        2 
   1 chr1_141126694     HCab    T    C        0      0        2 
   1 chr1_141126694     HPrz    T    C        0      0        2 
   1 chr1_141126694     ZBoe    T    C        0      0        2 
   1 chr1_141126694     ZGre    T    C        0      0        2 
   1 chr1_141126694     ZHar    T    C      0.5      1        2 
   1 chr1_141126694   Sample    T    C        0      0        2 
   1 chr1_141142213     AAsi    T    G        0      0        2 
   1 chr1_141142213     AKia    T    G        0      0        2 
   1 chr1_141142213     AOna    T    G        0      0        2 
   1 chr1_141142213     ASom    T    G        0      0        2 
   1 chr1_141142213     HCab    T    G        1      2        2 
   1 chr1_141142213     HPrz    T    G        1      2        2 
   1 chr1_141142213     ZBoe    T    G        0      0        2 
   1 chr1_141142213     ZGre    T    G        0      0        2 
   1 chr1_141142213     ZHar    T    G        0      0        2 
   1 chr1_141142213   Sample    T    G        0      0        2 
   1 chr1_141148301     AAsi    C    T        0      0        2 
   1 chr1_141148301     AKia    C    T        0      0        2 
   1 chr1_141148301     AOna    C    T        0      0        2 
   1 chr1_141148301     ASom    C    T        0      0        2 
   1 chr1_141148301     HCab    C    T        1      2        2 
   1 chr1_141148301     HPrz    C    T        1      2        2 
   1 chr1_141148301     ZBoe    C    T        0      0        2 
   1 chr1_141148301     ZGre    C    T        0      0        2 
   1 chr1_141148301     ZHar    C    T        0      0        2 
   1 chr1_141148301   Sample    C    T        0      0        2 
   1 chr1_141153308     AAsi    G    C        0      0        2 
   1 chr1_141153308     AKia    G    C        0      0        2 
   1 chr1_141153308     AOna    G    C        0      0        2 
   1 chr1_141153308     ASom    G    C        0      0        2 
   1 chr1_141153308     HCab    G    C        1      2        2 
   1 chr1_141153308     HPrz    G    C        1      2        2 
   1 chr1_141153308     ZBoe    G    C        0      0        2 
   1 chr1_141153308     ZGre    G    C        0      0        2 
   1 chr1_141153308     ZHar    G    C        0      0        2 
   1 chr1_141153308   Sample    G    C        0      0        2 
   1 chr1_141158453     AAsi    T    C        0      0        2 
   1 chr1_141158453     AKia    T    C        0      0        2 
   1 chr1_141158453     AOna    T    C        1      2        2 
   1 chr1_141158453     ASom    T    C        0      0        2 
   1 chr1_141158453     HCab    T    C        0      0        2 
   1 chr1_141158453     HPrz    T    C        0      0        2 
   1 chr1_141158453     ZBoe    T    C        0      0        2 
   1 chr1_141158453     ZGre    T    C        0      0        2 
   1 chr1_141158453     ZHar    T    C        0      0        2 
   1 chr1_141158453   Sample    T    C        0      0        2 
   1 chr1_141164039     AAsi    G    A        0      0        2 
   1 chr1_141164039     AKia    G    A        1      2        2 
   1 chr1_141164039     AOna    G    A        1      2        2 
   1 chr1_141164039     ASom    G    A        0      0        2 
   1 chr1_141164039     HCab    G    A        0      0        2 
   1 chr1_141164039     HPrz    G    A        0      0        2 
   1 chr1_141164039     ZBoe    G    A        0      0        2 
   1 chr1_141164039     ZGre    G    A        0      0        2 
   1 chr1_141164039     ZHar    G    A        0      0        2 
   1 chr1_141164039   Sample    G    A        0      0        2 
   1 chr1_141165433     AAsi    A    G        0      0        2 
   1 chr1_141165433     AKia    A    G        0      0        2 
   1 chr1_141165433     AOna    A    G        0      0        2 
   1 chr1_141165433     ASom    A    G        0      0        2 
   1 chr1_141165433     HCab    A    G        1      2        2 
   1 chr1_141165433     HPrz    A    G        1      2        2 
   1 chr1_141165433     ZBoe    A    G        0      0        2 
   1 chr1_141165433     ZGre    A    G        0      0        2 
   1 chr1_141165433     ZHar    A    G        0      0        2 
   1 chr1_141165433   Sample    A    G        0      0        2 
   1 chr1_141165660     AAsi    T    C        0      0        2 
   1 chr1_141165660     AKia    T    C        0      0        2 
   1 chr1_141165660     AOna    T    C        0      0        2 
   1 chr1_141165660     ASom    T    C        0      0        2 
   1 chr1_141165660     HCab    T    C        0      0        2 
   1 chr1_141165660     HPrz    T    C        0      0        2 
   1 chr1_141165660     ZBoe    T    C        0      0        2 
   1 chr1_141165660     ZGre    T    C        0      0        2 
   1 chr1_141165660     ZHar    T    C      0.5      1        2 
   1 chr1_141165660   Sample    T    C        0      0        2 
   1 chr1_141165731     AAsi    C    G        0      0        2 
   1 chr1_141165731     AKia    C    G        1      2        2 
   1 chr1_141165731     AOna    C    G        1      2        2 
   1 chr1_141165731     ASom    C    G        0      0        2 
   1 chr1_141165731     HCab    C    G        0      0        2 
   1 chr1_141165731     HPrz    C    G        0      0        2 
   1 chr1_141165731     ZBoe    C    G        0      0        2 
   1 chr1_141165731     ZGre    C    G        0      0        2 
   1 chr1_141165731     ZHar    C    G        0      0        2 
   1 chr1_141165731   Sample    C    G        0      0        2 
   1 chr1_141167546     AAsi    T    C        0      0        2 
   1 chr1_141167546     AKia    T    C        0      0        2 
   1 chr1_141167546     AOna    T    C        0      0        2 
   1 chr1_141167546     ASom    T    C        0      0        2 
   1 chr1_141167546     HCab    T    C        1      2        2 
   1 chr1_141167546     HPrz    T    C        1      2        2 
   1 chr1_141167546     ZBoe    T    C        0      0        2 
   1 chr1_141167546     ZGre    T    C        0      0        2 
   1 chr1_141167546     ZHar    T    C        0      0        2 
   1 chr1_141167546   Sample    T    C        0      0        2 
   1 chr1_141171423     AAsi    C    T        0      0        2 
   1 chr1_141171423     AKia    C    T        0      0        2 
   1 chr1_141171423     AOna    C    T        0      0        2 
   1 chr1_141171423     ASom    C    T        0      0        2 
   1 chr1_141171423     HCab    C    T        0      0        2 
   1 chr1_141171423     HPrz    C    T        0      0        2 
   1 chr1_141171423     ZBoe    C    T        0      0        2 
   1 chr1_141171423     ZGre    C    T        0      0        2 
   1 chr1_141171423     ZHar    C    T        1      2        2 
   1 chr1_141171423   Sample    C    T        0      0        2 
   1 chr1_141173762     AAsi    A    G        0      0        2 
   1 chr1_141173762     AKia    A    G        0      0        2 
   1 chr1_141173762     AOna    A    G        0      0        2 
   1 chr1_141173762     ASom    A    G        0      0        2 
   1 chr1_141173762     HCab    A    G        1      2        2 
   1 chr1_141173762     HPrz    A    G        1      2        2 
   1 chr1_141173762     ZBoe    A    G        0      0        2 
   1 chr1_141173762     ZGre    A    G        0      0        2 
   1 chr1_141173762     ZHar    A    G        0      0        2 
   1 chr1_141173762   Sample    A    G        0      0        2 
   1 chr1_141175709     AAsi    A    G        0      0        2 
   1 chr1_141175709     AKia    A    G        1      2        2 
   1 chr1_141175709     AOna    A    G        0      0        2 
   1 chr1_141175709     ASom    A    G        0      0        2 
   1 chr1_141175709     HCab    A    G        0      0        2 
   1 chr1_141175709     HPrz    A    G        0      0        2 
   1 chr1_141175709     ZBoe    A    G        0      0        2 
   1 chr1_141175709     ZGre    A    G        0      0        2 
   1 chr1_141175709     ZHar    A    G        0      0        2 
   1 chr1_141175709   Sample    A    G        0      0        2 
   1 chr1_141176097     AAsi    T    G        0      0        2 
   1 chr1_141176097     AKia    T    G        0      0        2 
   1 chr1_141176097     AOna    T    G        0      0        2 
   1 chr1_141176097     ASom    T    G        0      0        2 
   1 chr1_141176097     HCab    T    G        0      0        2 
   1 chr1_141176097     HPrz    T    G        0      0        2 
   1 chr1_141176097     ZBoe    T    G        0      0        2 
   1 chr1_141176097     ZGre    T    G        0      0        2 
   1 chr1_141176097     ZHar    T    G        1      2        2 
   1 chr1_141176097   Sample    T    G        0      0        2 
   1 chr1_141186746     AAsi    T    C        0      0        2 
   1 chr1_141186746     AKia    T    C        0      0        2 
   1 chr1_141186746     AOna    T    C        0      0        2 
   1 chr1_141186746     ASom    T    C        0      0        2 
   1 chr1_141186746     HCab    T    C      0.5      1        2 
   1 chr1_141186746     HPrz    T    C        1      2        2 
   1 chr1_141186746     ZBoe    T    C        0      0        2 
   1 chr1_141186746     ZGre    T    C        0      0        2 
   1 chr1_141186746     ZHar    T    C        0      0        2 
   1 chr1_141186746   Sample    T    C        0      0        2 
   1 chr1_141196006     AAsi    G    A        0      0        2 
   1 chr1_141196006     AKia    G    A        0      0        2 
   1 chr1_141196006     AOna    G    A        0      0        2 
   1 chr1_141196006     ASom    G    A        0      0        2 
   1 chr1_141196006     HCab    G    A        1      2        2 
   1 chr1_141196006     HPrz    G    A        1      2        2 
   1 chr1_141196006     ZBoe    G    A        0      0        2 
   1 chr1_141196006     ZGre    G    A        0      0        2 
   1 chr1_141196006     ZHar    G    A        0      0        2 
   1 chr1_141196006   Sample    G    A        0      0        2 
   1 chr1_141202847     AAsi    G    T      0.5      1        2 
   1 chr1_141202847     AKia    G    T        0      0        2 
   1 chr1_141202847     AOna    G    T        0      0        2 
   1 chr1_141202847     ASom    G    T        0      0        2 
   1 chr1_141202847     HCab    G    T        0      0        2 
   1 chr1_141202847     HPrz    G    T        0      0        2 
   1 chr1_141202847     ZBoe    G    T        0      0        2 
   1 chr1_141202847     ZGre    G    T        0      0        2 
   1 chr1_141202847     ZHar    G    T        0      0        2 
   1 chr1_141202847   Sample    G    T        0      0        2 
   1 chr1_141206904     AAsi    T    C        0      0        2 
   1 chr1_141206904     AKia    T    C        0      0        2 
   1 chr1_141206904     AOna    T    C        0      0        2 
   1 chr1_141206904     ASom    T    C        0      0        2 
   1 chr1_141206904     HCab    T    C        0      0        2 
   1 chr1_141206904     HPrz    T    C        0      0        2 
   1 chr1_141206904     ZBoe    T    C      0.5      1        2 
   1 chr1_141206904     ZGre    T    C        0      0        2 
   1 chr1_141206904     ZHar    T    C        0      0        2 
   1 chr1_141206904   Sample    T    C        0      0        2 
   1 chr1_141209725     AAsi    C    T        0      0        2 
   1 chr1_141209725     AKia    C    T        0      0        2 
   1 chr1_141209725     AOna    C    T        0      0        2 
   1 chr1_141209725     ASom    C    T        0      0        2 
   1 chr1_141209725     HCab    C    T        0      0        2 
   1 chr1_141209725     HPrz    C    T        0      0        2 
   1 chr1_141209725     ZBoe    C    T      0.5      1        2 
   1 chr1_141209725     ZGre    C    T        0      0        2 
   1 chr1_141209725     ZHar    C    T        0      0        2 
   1 chr1_141209725   Sample    C    T        0      0        2 
   1 chr1_141247131     AAsi    C    T        0      0        2 
   1 chr1_141247131     AKia    C    T        0      0        2 
   1 chr1_141247131     AOna    C    T        0      0        2 
   1 chr1_141247131     ASom    C    T        0      0        2 
   1 chr1_141247131     HCab    C    T        1      2        2 
   1 chr1_141247131     HPrz    C    T        1      2        2 
   1 chr1_141247131     ZBoe    C    T        0      0        2 
   1 chr1_141247131     ZGre    C    T        0      0        2 
   1 chr1_141247131     ZHar    C    T        0      0        2 
   1 chr1_141247131   Sample    C    T        0      0        2 
   1 chr1_141250197     AAsi    C    T        0      0        2 
   1 chr1_141250197     AKia    C    T        0      0        2 
   1 chr1_141250197     AOna    C    T        0      0        2 
   1 chr1_141250197     ASom    C    T        0      0        2 
   1 chr1_141250197     HCab    C    T        1      2        2 
   1 chr1_141250197     HPrz    C    T        1      2        2 
   1 chr1_141250197     ZBoe    C    T        0      0        2 
   1 chr1_141250197     ZGre    C    T        0      0        2 
   1 chr1_141250197     ZHar    C    T        0      0        2 
   1 chr1_141250197   Sample    C    T        0      0        2 
   1 chr1_141251123     AAsi    C    A        0      0        2 
   1 chr1_141251123     AKia    C    A        0      0        2 
   1 chr1_141251123     AOna    C    A        0      0        2 
   1 chr1_141251123     ASom    C    A        0      0        2 
   1 chr1_141251123     HCab    C    A        1      2        2 
   1 chr1_141251123     HPrz    C    A        1      2        2 
   1 chr1_141251123     ZBoe    C    A        0      0        2 
   1 chr1_141251123     ZGre    C    A        0      0        2 
   1 chr1_141251123     ZHar    C    A        0      0        2 
   1 chr1_141251123   Sample    C    A        0      0        2 
   1 chr1_141259564     AAsi    G    A        0      0        2 
   1 chr1_141259564     AKia    G    A        0      0        2 
   1 chr1_141259564     AOna    G    A        0      0        2 
   1 chr1_141259564     ASom    G    A        0      0        2 
   1 chr1_141259564     HCab    G    A        1      2        2 
   1 chr1_141259564     HPrz    G    A        1      2        2 
   1 chr1_141259564     ZBoe    G    A        0      0        2 
   1 chr1_141259564     ZGre    G    A        0      0        2 
   1 chr1_141259564     ZHar    G    A        0      0        2 
   1 chr1_141259564   Sample    G    A        0      0        2 
   1 chr1_141261622     AAsi    T    A        0      0        2 
   1 chr1_141261622     AKia    T    A        0      0        2 
   1 chr1_141261622     AOna    T    A        0      0        2 
   1 chr1_141261622     ASom    T    A        0      0        2 
   1 chr1_141261622     HCab    T    A        0      0        2 
   1 chr1_141261622     HPrz    T    A        0      0        2 
   1 chr1_141261622     ZBoe    T    A        0      0        2 
   1 chr1_141261622     ZGre    T    A        1      2        2 
   1 chr1_141261622     ZHar    T    A        0      0        2 
   1 chr1_141261622   Sample    T    A        0      0        2 
   1 chr1_141269671     AAsi    C    T        0      0        2 
   1 chr1_141269671     AKia    C    T        0      0        2 
   1 chr1_141269671     AOna    C    T        0      0        2 
   1 chr1_141269671     ASom    C    T        0      0        2 
   1 chr1_141269671     HCab    C    T        1      2        2 
   1 chr1_141269671     HPrz    C    T        1      2        2 
   1 chr1_141269671     ZBoe    C    T        0      0        2 
   1 chr1_141269671     ZGre    C    T        0      0        2 
   1 chr1_141269671     ZHar    C    T        0      0        2 
   1 chr1_141269671   Sample    C    T        0      0        2 
   1 chr1_141273152     AAsi    T    C        0      0        2 
   1 chr1_141273152     AKia    T    C        0      0        2 
   1 chr1_141273152     AOna    T    C        0      0        2 
   1 chr1_141273152     ASom    T    C        0      0        2 
   1 chr1_141273152     HCab    T    C        0      0        2 
   1 chr1_141273152     HPrz    T    C        0      0        2 
   1 chr1_141273152     ZBoe    T    C      0.5      1        2 
   1 chr1_141273152     ZGre    T    C        0      0        2 
   1 chr1_141273152     ZHar    T    C        0      0        2 
   1 chr1_141273152   Sample    T    C        0      0        2 
   1 chr1_141306448     AAsi    G    A        0      0        2 
   1 chr1_141306448     AKia    G    A        0      0        2 
   1 chr1_141306448     AOna    G    A        0      0        2 
   1 chr1_141306448     ASom    G    A        0      0        2 
   1 chr1_141306448     HCab    G    A        0      0        2 
   1 chr1_141306448     HPrz    G    A        0      0        2 
   1 chr1_141306448     ZBoe    G    A        1      2        2 
   1 chr1_141306448     ZGre    G    A        1      2        2 
   1 chr1_141306448     ZHar    G    A        1      2        2 
   1 chr1_141306448   Sample    G    A        0      0        2 
   1 chr1_141309705     AAsi    C    G        0      0        2 
   1 chr1_141309705     AKia    C    G        0      0        2 
   1 chr1_141309705     AOna    C    G        0      0        2 
   1 chr1_141309705     ASom    C    G        0      0        2 
   1 chr1_141309705     HCab    C    G        0      0        2 
   1 chr1_141309705     HPrz    C    G        0      0        2 
   1 chr1_141309705     ZBoe    C    G        0      0        2 
   1 chr1_141309705     ZGre    C    G        1      2        2 
   1 chr1_141309705     ZHar    C    G        0      0        2 
   1 chr1_141309705   Sample    C    G        0      0        2 
   1 chr1_141313389     AAsi    C    T        0      0        2 
   1 chr1_141313389     AKia    C    T        0      0        2 
   1 chr1_141313389     AOna    C    T        0      0        2 
   1 chr1_141313389     ASom    C    T        0      0        2 
   1 chr1_141313389     HCab    C    T        0      0        2 
   1 chr1_141313389     HPrz    C    T        0      0        2 
   1 chr1_141313389     ZBoe    C    T      0.5      1        2 
   1 chr1_141313389     ZGre    C    T        0      0        2 
   1 chr1_141313389     ZHar    C    T        0      0        2 
   1 chr1_141313389   Sample    C    T        0      0        2 
   1 chr1_141314877     AAsi    T    A        0      0        2 
   1 chr1_141314877     AKia    T    A        1      2        2 
   1 chr1_141314877     AOna    T    A        0      0        2 
   1 chr1_141314877     ASom    T    A        0      0        2 
   1 chr1_141314877     HCab    T    A        0      0        2 
   1 chr1_141314877     HPrz    T    A        0      0        2 
   1 chr1_141314877     ZBoe    T    A        0      0        2 
   1 chr1_141314877     ZGre    T    A        0      0        2 
   1 chr1_141314877     ZHar    T    A        0      0        2 
   1 chr1_141314877   Sample    T    A        0      0        2 
   1 chr1_141332878     AAsi    T    C        0      0        2 
   1 chr1_141332878     AKia    T    C        0      0        2 
   1 chr1_141332878     AOna    T    C        1      2        2 
   1 chr1_141332878     ASom    T    C        0      0        2 
   1 chr1_141332878     HCab    T    C        0      0        2 
   1 chr1_141332878     HPrz    T    C        0      0        2 
   1 chr1_141332878     ZBoe    T    C        0      0        2 
   1 chr1_141332878     ZGre    T    C        0      0        2 
   1 chr1_141332878     ZHar    T    C        0      0        2 
   1 chr1_141332878   Sample    T    C        0      0        2 
   1 chr1_141346609     AAsi    A    G        0      0        2 
   1 chr1_141346609     AKia    A    G        0      0        2 
   1 chr1_141346609     AOna    A    G        0      0        2 
   1 chr1_141346609     ASom    A    G        0      0        2 
   1 chr1_141346609     HCab    A    G        0      0        2 
   1 chr1_141346609     HPrz    A    G        0      0        2 
   1 chr1_141346609     ZBoe    A    G        0      0        2 
   1 chr1_141346609     ZGre    A    G        0      0        2 
   1 chr1_141346609     ZHar    A    G      0.5      1        2 
   1 chr1_141346609   Sample    A    G        0      0        2 
   1 chr1_141352363     AAsi    C    G        0      0        2 
   1 chr1_141352363     AKia    C    G        0      0        2 
   1 chr1_141352363     AOna    C    G        0      0        2 
   1 chr1_141352363     ASom    C    G        0      0        2 
   1 chr1_141352363     HCab    C    G        0      0        2 
   1 chr1_141352363     HPrz    C    G      0.5      1        2 
   1 chr1_141352363     ZBoe    C    G        0      0        2 
   1 chr1_141352363     ZGre    C    G        0      0        2 
   1 chr1_141352363     ZHar    C    G        0      0        2 
   1 chr1_141352363   Sample    C    G        0      0        2 
   1 chr1_141353494     AAsi    C    T        0      0        2 
   1 chr1_141353494     AKia    C    T        0      0        2 
   1 chr1_141353494     AOna    C    T        0      0        2 
   1 chr1_141353494     ASom    C    T        0      0        2 
   1 chr1_141353494     HCab    C    T        0      0        2 
   1 chr1_141353494     HPrz    C    T        0      0        2 
   1 chr1_141353494     ZBoe    C    T        0      0        2 
   1 chr1_141353494     ZGre    C    T        0      0        2 
   1 chr1_141353494     ZHar    C    T        1      2        2 
   1 chr1_141353494   Sample    C    T        0      0        2 
   1 chr1_141359071     AAsi    A    G        0      0        2 
   1 chr1_141359071     AKia    A    G        0      0        2 
   1 chr1_141359071     AOna    A    G        0      0        2 
   1 chr1_141359071     ASom    A    G        0      0        2 
   1 chr1_141359071     HCab    A    G        0      0        2 
   1 chr1_141359071     HPrz    A    G        0      0        2 
   1 chr1_141359071     ZBoe    A    G        0      0        2 
   1 chr1_141359071     ZGre    A    G        1      2        2 
   1 chr1_141359071     ZHar    A    G        0      0        2 
   1 chr1_141359071   Sample    A    G        0      0        2 
   1 chr1_141373638     AAsi    A    G        0      0        2 
   1 chr1_141373638     AKia    A    G        0      0        2 
   1 chr1_141373638     AOna    A    G        0      0        2 
   1 chr1_141373638     ASom    A    G        0      0        2 
   1 chr1_141373638     HCab    A    G        0      0        2 
   1 chr1_141373638     HPrz    A    G        0      0        2 
   1 chr1_141373638     ZBoe    A    G        0      0        2 
   1 chr1_141373638     ZGre    A    G        0      0        2 
   1 chr1_141373638     ZHar    A    G      0.5      1        2 
   1 chr1_141373638   Sample    A    G        0      0        2 
   1 chr1_141375306     AAsi    C    T        0      0        2 
   1 chr1_141375306     AKia    C    T        0      0        2 
   1 chr1_141375306     AOna    C    T        0      0        2 
   1 chr1_141375306     ASom    C    T        0      0        2 
   1 chr1_141375306     HCab    C    T        0      0        2 
   1 chr1_141375306     HPrz    C    T        0      0        2 
   1 chr1_141375306     ZBoe    C    T        0      0        2 
   1 chr1_141375306     ZGre    C    T        0      0        2 
   1 chr1_141375306     ZHar    C    T        1      2        2 
   1 chr1_141375306   Sample    C    T        0      0        2 
   1 chr1_141376771     AAsi    T    C        1      2        2 
   1 chr1_141376771     AKia    T    C        0      0        2 
   1 chr1_141376771     AOna    T    C        0      0        2 
   1 chr1_141376771     ASom    T    C        1      2        2 
   1 chr1_141376771     HCab    T    C        0      0        2 
   1 chr1_141376771     HPrz    T    C        0      0        2 
   1 chr1_141376771     ZBoe    T    C        0      0        2 
   1 chr1_141376771     ZGre    T    C        0      0        2 
   1 chr1_141376771     ZHar    T    C        0      0        2 
   1 chr1_141376771   Sample    T    C        1      2        2 
   1 chr1_141377578     AAsi    T    C        0      0        2 
   1 chr1_141377578     AKia    T    C        0      0        2 
   1 chr1_141377578     AOna    T    C        0      0        2 
   1 chr1_141377578     ASom    T    C        0      0        2 
   1 chr1_141377578     HCab    T    C        1      2        2 
   1 chr1_141377578     HPrz    T    C        1      2        2 
   1 chr1_141377578     ZBoe    T    C        0      0        2 
   1 chr1_141377578     ZGre    T    C        0      0        2 
   1 chr1_141377578     ZHar    T    C        0      0        2 
   1 chr1_141377578   Sample    T    C        0      0        2 
   1 chr1_141378943     AAsi    T    C        0      0        2 
   1 chr1_141378943     AKia    T    C        1      2        2 
   1 chr1_141378943     AOna    T    C        0      0        2 
   1 chr1_141378943     ASom    T    C        0      0        2 
   1 chr1_141378943     HCab    T    C        0      0        2 
   1 chr1_141378943     HPrz    T    C        0      0        2 
   1 chr1_141378943     ZBoe    T    C        0      0        2 
   1 chr1_141378943     ZGre    T    C        0      0        2 
   1 chr1_141378943     ZHar    T    C        0      0        2 
   1 chr1_141378943   Sample    T    C        0      0        2 
   1 chr1_141380028     AAsi    C    A        0      0        2 
   1 chr1_141380028     AKia    C    A        0      0        2 
   1 chr1_141380028     AOna    C    A        0      0        2 
   1 chr1_141380028     ASom    C    A        0      0        2 
   1 chr1_141380028     HCab    C    A        1      2        2 
   1 chr1_141380028     HPrz    C    A        1      2        2 
   1 chr1_141380028     ZBoe    C    A        0      0        2 
   1 chr1_141380028     ZGre    C    A        0      0        2 
   1 chr1_141380028     ZHar    C    A        0      0        2 
   1 chr1_141380028   Sample    C    A        0      0        2 
   1 chr1_141381081     AAsi    G    C        0      0        2 
   1 chr1_141381081     AKia    G    C        1      2        2 
   1 chr1_141381081     AOna    G    C        0      0        2 
   1 chr1_141381081     ASom    G    C        0      0        2 
   1 chr1_141381081     HCab    G    C        0      0        2 
   1 chr1_141381081     HPrz    G    C        0      0        2 
   1 chr1_141381081     ZBoe    G    C        0      0        2 
   1 chr1_141381081     ZGre    G    C        0      0        2 
   1 chr1_141381081     ZHar    G    C        0      0        2 
   1 chr1_141381081   Sample    G    C        0      0        2 
   1 chr1_141385843     AAsi    G    C        0      0        2 
   1 chr1_141385843     AKia    G    C        0      0        2 
   1 chr1_141385843     AOna    G    C      0.5      1        2 
   1 chr1_141385843     ASom    G    C        0      0        2 
   1 chr1_141385843     HCab    G    C        0      0        2 
   1 chr1_141385843     HPrz    G    C        0      0        2 
   1 chr1_141385843     ZBoe    G    C        0      0        2 
   1 chr1_141385843     ZGre    G    C        0      0        2 
   1 chr1_141385843     ZHar    G    C        0      0        2 
   1 chr1_141385843   Sample    G    C        0      0        2 
   1 chr1_141392708     AAsi    C    T        1      2        2 
   1 chr1_141392708     AKia    C    T        0      0        2 
   1 chr1_141392708     AOna    C    T        0      0        2 
   1 chr1_141392708     ASom    C    T        1      2        2 
   1 chr1_141392708     HCab    C    T        0      0        2 
   1 chr1_141392708     HPrz    C    T        0      0        2 
   1 chr1_141392708     ZBoe    C    T        0      0        2 
   1 chr1_141392708     ZGre    C    T        0      0        2 
   1 chr1_141392708     ZHar    C    T        0      0        2 
   1 chr1_141392708   Sample    C    T        1      2        2 
   1 chr1_141393937     AAsi    T    C        0      0        2 
   1 chr1_141393937     AKia    T    C        0      0        2 
   1 chr1_141393937     AOna    T    C        0      0        2 
   1 chr1_141393937     ASom    T    C        0      0        2 
   1 chr1_141393937     HCab    T    C        0      0        2 
   1 chr1_141393937     HPrz    T    C        0      0        2 
   1 chr1_141393937     ZBoe    T    C        0      0        2 
   1 chr1_141393937     ZGre    T    C        0      0        2 
   1 chr1_141393937     ZHar    T    C        1      2        2 
   1 chr1_141393937   Sample    T    C        0      0        2 
   1 chr1_141402672     AAsi    A    G        0      0        2 
   1 chr1_141402672     AKia    A    G        0      0        2 
   1 chr1_141402672     AOna    A    G        1      2        2 
   1 chr1_141402672     ASom    A    G        0      0        2 
   1 chr1_141402672     HCab    A    G        0      0        2 
   1 chr1_141402672     HPrz    A    G        0      0        2 
   1 chr1_141402672     ZBoe    A    G        0      0        2 
   1 chr1_141402672     ZGre    A    G        0      0        2 
   1 chr1_141402672     ZHar    A    G        0      0        2 
   1 chr1_141402672   Sample    A    G        0      0        2 
   1 chr1_141405543     AAsi    G    T        0      0        2 
   1 chr1_141405543     AKia    G    T      0.5      1        2 
   1 chr1_141405543     AOna    G    T        0      0        2 
   1 chr1_141405543     ASom    G    T        0      0        2 
   1 chr1_141405543     HCab    G    T        0      0        2 
   1 chr1_141405543     HPrz    G    T        0      0        2 
   1 chr1_141405543     ZBoe    G    T        0      0        2 
   1 chr1_141405543     ZGre    G    T        0      0        2 
   1 chr1_141405543     ZHar    G    T        0      0        2 
   1 chr1_141405543   Sample    G    T        0      0        2 
   1 chr1_141421513     AAsi    C    G        0      0        2 
   1 chr1_141421513     AKia    C    G        0      0        2 
   1 chr1_141421513     AOna    C    G        0      0        2 
   1 chr1_141421513     ASom    C    G        0      0        2 
   1 chr1_141421513     HCab    C    G        0      0        2 
   1 chr1_141421513     HPrz    C    G        0      0        2 
   1 chr1_141421513     ZBoe    C    G      0.5      1        2 
   1 chr1_141421513     ZGre    C    G        0      0        2 
   1 chr1_141421513     ZHar    C    G        0      0        2 
   1 chr1_141421513   Sample    C    G        0      0        2 
   1 chr1_141423221     AAsi    T    C        1      2        2 
   1 chr1_141423221     AKia    T    C        0      0        2 
   1 chr1_141423221     AOna    T    C        0      0        2 
   1 chr1_141423221     ASom    T    C        1      2        2 
   1 chr1_141423221     HCab    T    C        0      0        2 
   1 chr1_141423221     HPrz    T    C        0      0        2 
   1 chr1_141423221     ZBoe    T    C        0      0        2 
   1 chr1_141423221     ZGre    T    C        0      0        2 
   1 chr1_141423221     ZHar    T    C        0      0        2 
   1 chr1_141423221   Sample    T    C        1      2        2 
   1 chr1_141423560     AAsi    T    C        0      0        2 
   1 chr1_141423560     AKia    T    C        0      0        2 
   1 chr1_141423560     AOna    T    C        0      0        2 
   1 chr1_141423560     ASom    T    C        0      0        2 
   1 chr1_141423560     HCab    T    C        1      2        2 
   1 chr1_141423560     HPrz    T    C        1      2        2 
   1 chr1_141423560     ZBoe    T    C        0      0        2 
   1 chr1_141423560     ZGre    T    C        0      0        2 
   1 chr1_141423560     ZHar    T    C        0      0        2 
   1 chr1_141423560   Sample    T    C        0      0        2 
   1 chr1_141424557     AAsi    C    G        0      0        2 
   1 chr1_141424557     AKia    C    G        0      0        2 
   1 chr1_141424557     AOna    C    G        0      0        2 
   1 chr1_141424557     ASom    C    G        0      0        2 
   1 chr1_141424557     HCab    C    G        1      2        2 
   1 chr1_141424557     HPrz    C    G        1      2        2 
   1 chr1_141424557     ZBoe    C    G        0      0        2 
   1 chr1_141424557     ZGre    C    G        0      0        2 
   1 chr1_141424557     ZHar    C    G        0      0        2 
   1 chr1_141424557   Sample    C    G        0      0        2 
   1 chr1_141425776     AAsi    A    G        0      0        2 
   1 chr1_141425776     AKia    A    G        0      0        2 
   1 chr1_141425776     AOna    A    G        0      0        2 
   1 chr1_141425776     ASom    A    G        0      0        2 
   1 chr1_141425776     HCab    A    G        0      0        2 
   1 chr1_141425776     HPrz    A    G        0      0        2 
   1 chr1_141425776     ZBoe    A    G        0      0        2 
   1 chr1_141425776     ZGre    A    G        0      0        2 
   1 chr1_141425776     ZHar    A    G        1      2        2 
   1 chr1_141425776   Sample    A    G        0      0        2 
   1 chr1_141426376     AAsi    G    A        0      0        2 
   1 chr1_141426376     AKia    G    A        0      0        2 
   1 chr1_141426376     AOna    G    A        0      0        2 
   1 chr1_141426376     ASom    G    A        0      0        2 
   1 chr1_141426376     HCab    G    A        0      0        2 
   1 chr1_141426376     HPrz    G    A        0      0        2 
   1 chr1_141426376     ZBoe    G    A      0.5      1        2 
   1 chr1_141426376     ZGre    G    A        0      0        2 
   1 chr1_141426376     ZHar    G    A        0      0        2 
   1 chr1_141426376   Sample    G    A        0      0        2 
   1 chr1_141432555     AAsi    A    G        0      0        2 
   1 chr1_141432555     AKia    A    G        0      0        2 
   1 chr1_141432555     AOna    A    G        0      0        2 
   1 chr1_141432555     ASom    A    G        0      0        2 
   1 chr1_141432555     HCab    A    G        1      2        2 
   1 chr1_141432555     HPrz    A    G        1      2        2 
   1 chr1_141432555     ZBoe    A    G        0      0        2 
   1 chr1_141432555     ZGre    A    G        0      0        2 
   1 chr1_141432555     ZHar    A    G        0      0        2 
   1 chr1_141432555   Sample    A    G        0      0        2 
   1 chr1_141446605     AAsi    C    T        0      0        2 
   1 chr1_141446605     AKia    C    T        0      0        2 
   1 chr1_141446605     AOna    C    T        0      0        2 
   1 chr1_141446605     ASom    C    T        0      0        2 
   1 chr1_141446605     HCab    C    T        0      0        2 
   1 chr1_141446605     HPrz    C    T        0      0        2 
   1 chr1_141446605     ZBoe    C    T      0.5      1        2 
   1 chr1_141446605     ZGre    C    T        0      0        2 
   1 chr1_141446605     ZHar    C    T        0      0        2 
   1 chr1_141446605   Sample    C    T        0      0        2 
   1 chr1_141453211     AAsi    C    A        0      0        2 
   1 chr1_141453211     AKia    C    A        0      0        2 
   1 chr1_141453211     AOna    C    A        0      0        2 
   1 chr1_141453211     ASom    C    A        0      0        2 
   1 chr1_141453211     HCab    C    A        0      0        2 
   1 chr1_141453211     HPrz    C    A        0      0        2 
   1 chr1_141453211     ZBoe    C    A        0      0        2 
   1 chr1_141453211     ZGre    C    A        0      0        2 
   1 chr1_141453211     ZHar    C    A        1      2        2 
   1 chr1_141453211   Sample    C    A        0      0        2 
   1 chr1_141456179     AAsi    A    G        0      0        2 
   1 chr1_141456179     AKia    A    G        0      0        2 
   1 chr1_141456179     AOna    A    G        0      0        2 
   1 chr1_141456179     ASom    A    G        0      0        2 
   1 chr1_141456179     HCab    A    G        0      0        2 
   1 chr1_141456179     HPrz    A    G        0      0        2 
   1 chr1_141456179     ZBoe    A    G        0      0        2 
   1 chr1_141456179     ZGre    A    G        1      2        2 
   1 chr1_141456179     ZHar    A    G        0      0        2 
   1 chr1_141456179   Sample    A    G        0      0        2 
   1 chr1_141457941     AAsi    C    A        0      0        2 
   1 chr1_141457941     AKia    C    A        1      2        2 
   1 chr1_141457941     AOna    C    A        1      2        2 
   1 chr1_141457941     ASom    C    A        0      0        2 
   1 chr1_141457941     HCab    C    A        0      0        2 
   1 chr1_141457941     HPrz    C    A        0      0        2 
   1 chr1_141457941     ZBoe    C    A        0      0        2 
   1 chr1_141457941     ZGre    C    A        0      0        2 
   1 chr1_141457941     ZHar    C    A        0      0        2 
   1 chr1_141457941   Sample    C    A        0      0        2 
   1 chr1_141460076     AAsi    C    T        0      0        2 
   1 chr1_141460076     AKia    C    T        0      0        2 
   1 chr1_141460076     AOna    C    T        0      0        2 
   1 chr1_141460076     ASom    C    T        0      0        2 
   1 chr1_141460076     HCab    C    T        0      0        2 
   1 chr1_141460076     HPrz    C    T        0      0        2 
   1 chr1_141460076     ZBoe    C    T        0      0        2 
   1 chr1_141460076     ZGre    C    T        1      2        2 
   1 chr1_141460076     ZHar    C    T        0      0        2 
   1 chr1_141460076   Sample    C    T        0      0        2 
   1 chr1_141461981     AAsi    C    G        0      0        2 
   1 chr1_141461981     AKia    C    G      0.5      1        2 
   1 chr1_141461981     AOna    C    G        0      0        2 
   1 chr1_141461981     ASom    C    G        0      0        2 
   1 chr1_141461981     HCab    C    G        0      0        2 
   1 chr1_141461981     HPrz    C    G        0      0        2 
   1 chr1_141461981     ZBoe    C    G        0      0        2 
   1 chr1_141461981     ZGre    C    G        0      0        2 
   1 chr1_141461981     ZHar    C    G        0      0        2 
   1 chr1_141461981   Sample    C    G        0      0        2 
   1 chr1_141463123     AAsi    G    C        0      0        2 
   1 chr1_141463123     AKia    G    C        0      0        2 
   1 chr1_141463123     AOna    G    C        0      0        2 
   1 chr1_141463123     ASom    G    C        0      0        2 
   1 chr1_141463123     HCab    G    C        1      2        2 
   1 chr1_141463123     HPrz    G    C        1      2        2 
   1 chr1_141463123     ZBoe    G    C        0      0        2 
   1 chr1_141463123     ZGre    G    C        0      0        2 
   1 chr1_141463123     ZHar    G    C        0      0        2 
   1 chr1_141463123   Sample    G    C        0      0        2 
   1 chr1_141467000     AAsi    G    A        0      0        2 
   1 chr1_141467000     AKia    G    A        1      2        2 
   1 chr1_141467000     AOna    G    A        1      2        2 
   1 chr1_141467000     ASom    G    A        0      0        2 
   1 chr1_141467000     HCab    G    A        0      0        2 
   1 chr1_141467000     HPrz    G    A        0      0        2 
   1 chr1_141467000     ZBoe    G    A        0      0        2 
   1 chr1_141467000     ZGre    G    A        0      0        2 
   1 chr1_141467000     ZHar    G    A        0      0        2 
   1 chr1_141467000   Sample    G    A        0      0        2 
   1 chr1_141467835     AAsi    C    T      0.5      1        2 
   1 chr1_141467835     AKia    C    T        0      0        2 
   1 chr1_141467835     AOna    C    T        0      0        2 
   1 chr1_141467835     ASom    C    T        0      0        2 
   1 chr1_141467835     HCab    C    T        0      0        2 
   1 chr1_141467835     HPrz    C    T        0      0        2 
   1 chr1_141467835     ZBoe    C    T        0      0        2 
   1 chr1_141467835     ZGre    C    T        0      0        2 
   1 chr1_141467835     ZHar    C    T        0      0        2 
   1 chr1_141467835   Sample    C    T        0      0        2 
   1 chr1_141473499     AAsi    T    C        0      0        2 
   1 chr1_141473499     AKia    T    C        0      0        2 
   1 chr1_141473499     AOna    T    C        0      0        2 
   1 chr1_141473499     ASom    T    C        0      0        2 
   1 chr1_141473499     HCab    T    C        0      0        2 
   1 chr1_141473499     HPrz    T    C        1      2        2 
   1 chr1_141473499     ZBoe    T    C        0      0        2 
   1 chr1_141473499     ZGre    T    C        0      0        2 
   1 chr1_141473499     ZHar    T    C        0      0        2 
   1 chr1_141473499   Sample    T    C        0      0        2 
   1 chr1_141480877     AAsi    A    C        0      0        2 
   1 chr1_141480877     AKia    A    C        0      0        2 
   1 chr1_141480877     AOna    A    C      0.5      1        2 
   1 chr1_141480877     ASom    A    C        0      0        2 
   1 chr1_141480877     HCab    A    C        0      0        2 
   1 chr1_141480877     HPrz    A    C        0      0        2 
   1 chr1_141480877     ZBoe    A    C        0      0        2 
   1 chr1_141480877     ZGre    A    C        0      0        2 
   1 chr1_141480877     ZHar    A    C        0      0        2 
   1 chr1_141480877   Sample    A    C        0      0        2 
   1 chr1_141484241     AAsi    A    G        0      0        2 
   1 chr1_141484241     AKia    A    G        0      0        2 
   1 chr1_141484241     AOna    A    G        0      0        2 
   1 chr1_141484241     ASom    A    G        0      0        2 
   1 chr1_141484241     HCab    A    G        0      0        2 
   1 chr1_141484241     HPrz    A    G      0.5      1        2 
   1 chr1_141484241     ZBoe    A    G        0      0        2 
   1 chr1_141484241     ZGre    A    G        0      0        2 
   1 chr1_141484241     ZHar    A    G        0      0        2 
   1 chr1_141484241   Sample    A    G        0      0        2 
   1 chr1_141494429     AAsi    T    G        0      0        2 
   1 chr1_141494429     AKia    T    G        0      0        2 
   1 chr1_141494429     AOna    T    G        0      0        2 
   1 chr1_141494429     ASom    T    G        0      0        2 
   1 chr1_141494429     HCab    T    G        0      0        2 
   1 chr1_141494429     HPrz    T    G        1      2        2 
   1 chr1_141494429     ZBoe    T    G        0      0        2 
   1 chr1_141494429     ZGre    T    G        0      0        2 
   1 chr1_141494429     ZHar    T    G        0      0        2 
   1 chr1_141494429   Sample    T    G        0      0        2 
   1 chr1_141498198     AAsi    T    C        0      0        2 
   1 chr1_141498198     AKia    T    C        0      0        2 
   1 chr1_141498198     AOna    T    C        0      0        2 
   1 chr1_141498198     ASom    T    C        0      0        2 
   1 chr1_141498198     HCab    T    C        1      2        2 
   1 chr1_141498198     HPrz    T    C        1      2        2 
   1 chr1_141498198     ZBoe    T    C        0      0        2 
   1 chr1_141498198     ZGre    T    C        0      0        2 
   1 chr1_141498198     ZHar    T    C        0      0        2 
   1 chr1_141498198   Sample    T    C        0      0        2 
   1 chr1_141500689     AAsi    A    T        1      2        2 
   1 chr1_141500689     AKia    A    T        0      0        2 
   1 chr1_141500689     AOna    A    T        0      0        2 
   1 chr1_141500689     ASom    A    T        1      2        2 
   1 chr1_141500689     HCab    A    T        0      0        2 
   1 chr1_141500689     HPrz    A    T        0      0        2 
   1 chr1_141500689     ZBoe    A    T        0      0        2 
   1 chr1_141500689     ZGre    A    T        0      0        2 
   1 chr1_141500689     ZHar    A    T        0      0        2 
   1 chr1_141500689   Sample    A    T        1      2        2 
   1 chr1_141501511     AAsi    T    C        0      0        2 
   1 chr1_141501511     AKia    T    C        0      0        2 
   1 chr1_141501511     AOna    T    C        0      0        2 
   1 chr1_141501511     ASom    T    C        0      0        2 
   1 chr1_141501511     HCab    T    C        0      0        2 
   1 chr1_141501511     HPrz    T    C        0      0        2 
   1 chr1_141501511     ZBoe    T    C        0      0        2 
   1 chr1_141501511     ZGre    T    C        1      2        2 
   1 chr1_141501511     ZHar    T    C        1      2        2 
   1 chr1_141501511   Sample    T    C        0      0        2 
   1 chr1_141509482     AAsi    C    G        0      0        2 
   1 chr1_141509482     AKia    C    G        0      0        2 
   1 chr1_141509482     AOna    C    G        0      0        2 
   1 chr1_141509482     ASom    C    G        0      0        2 
   1 chr1_141509482     HCab    C    G        0      0        2 
   1 chr1_141509482     HPrz    C    G        0      0        2 
   1 chr1_141509482     ZBoe    C    G        0      0        2 
   1 chr1_141509482     ZGre    C    G      0.5      1        2 
   1 chr1_141509482     ZHar    C    G        0      0        2 
   1 chr1_141509482   Sample    C    G        0      0        2 
   1 chr1_141512225     AAsi    C    A        0      0        2 
   1 chr1_141512225     AKia    C    A        0      0        2 
   1 chr1_141512225     AOna    C    A        0      0        2 
   1 chr1_141512225     ASom    C    A        0      0        2 
   1 chr1_141512225     HCab    C    A        0      0        2 
   1 chr1_141512225     HPrz    C    A        0      0        2 
   1 chr1_141512225     ZBoe    C    A        0      0        2 
   1 chr1_141512225     ZGre    C    A      0.5      1        2 
   1 chr1_141512225     ZHar    C    A        0      0        2 
   1 chr1_141512225   Sample    C    A        0      0        2 
   1 chr1_141524545     AAsi    C    T        0      0        2 
   1 chr1_141524545     AKia    C    T        1      2        2 
   1 chr1_141524545     AOna    C    T      0.5      1        2 
   1 chr1_141524545     ASom    C    T        0      0        2 
   1 chr1_141524545     HCab    C    T        0      0        2 
   1 chr1_141524545     HPrz    C    T        0      0        2 
   1 chr1_141524545     ZBoe    C    T        0      0        2 
   1 chr1_141524545     ZGre    C    T        0      0        2 
   1 chr1_141524545     ZHar    C    T        1      2        2 
   1 chr1_141524545   Sample    C    T        0      0        2 
   1 chr1_141528284     AAsi    G    A        0      0        2 
   1 chr1_141528284     AKia    G    A        0      0        2 
   1 chr1_141528284     AOna    G    A      0.5      1        2 
   1 chr1_141528284     ASom    G    A        0      0        2 
   1 chr1_141528284     HCab    G    A        0      0        2 
   1 chr1_141528284     HPrz    G    A        0      0        2 
   1 chr1_141528284     ZBoe    G    A        0      0        2 
   1 chr1_141528284     ZGre    G    A        0      0        2 
   1 chr1_141528284     ZHar    G    A        0      0        2 
   1 chr1_141528284   Sample    G    A        0      0        2 
   1 chr1_141528854     AAsi    C    G        0      0        2 
   1 chr1_141528854     AKia    C    G        0      0        2 
   1 chr1_141528854     AOna    C    G        0      0        2 
   1 chr1_141528854     ASom    C    G        0      0        2 
   1 chr1_141528854     HCab    C    G        0      0        2 
   1 chr1_141528854     HPrz    C    G      0.5      1        2 
   1 chr1_141528854     ZBoe    C    G        0      0        2 
   1 chr1_141528854     ZGre    C    G        0      0        2 
   1 chr1_141528854     ZHar    C    G        0      0        2 
   1 chr1_141528854   Sample    C    G        0      0        2 
   1 chr1_141532530     AAsi    G    A        0      0        2 
   1 chr1_141532530     AKia    G    A        0      0        2 
   1 chr1_141532530     AOna    G    A        0      0        2 
   1 chr1_141532530     ASom    G    A        0      0        2 
   1 chr1_141532530     HCab    G    A        0      0        2 
   1 chr1_141532530     HPrz    G    A        0      0        2 
   1 chr1_141532530     ZBoe    G    A        1      2        2 
   1 chr1_141532530     ZGre    G    A        0      0        2 
   1 chr1_141532530     ZHar    G    A        0      0        2 
   1 chr1_141532530   Sample    G    A        0      0        2 
   1 chr1_141532900     AAsi    A    C        0      0        2 
   1 chr1_141532900     AKia    A    C        0      0        2 
   1 chr1_141532900     AOna    A    C        0      0        2 
   1 chr1_141532900     ASom    A    C        0      0        2 
   1 chr1_141532900     HCab    A    C        1      2        2 
   1 chr1_141532900     HPrz    A    C        1      2        2 
   1 chr1_141532900     ZBoe    A    C        0      0        2 
   1 chr1_141532900     ZGre    A    C        0      0        2 
   1 chr1_141532900     ZHar    A    C        0      0        2 
   1 chr1_141532900   Sample    A    C        0      0        2 
   1 chr1_141534196     AAsi    A    G        0      0        2 
   1 chr1_141534196     AKia    A    G        0      0        2 
   1 chr1_141534196     AOna    A    G        0      0        2 
   1 chr1_141534196     ASom    A    G        0      0        2 
   1 chr1_141534196     HCab    A    G        1      2        2 
   1 chr1_141534196     HPrz    A    G      0.5      1        2 
   1 chr1_141534196     ZBoe    A    G        0      0        2 
   1 chr1_141534196     ZGre    A    G        0      0        2 
   1 chr1_141534196     ZHar    A    G        0      0        2 
   1 chr1_141534196   Sample    A    G        0      0        2 
   1 chr1_141541041     AAsi    A    G        0      0        2 
   1 chr1_141541041     AKia    A    G        0      0        2 
   1 chr1_141541041     AOna    A    G        0      0        2 
   1 chr1_141541041     ASom    A    G        0      0        2 
   1 chr1_141541041     HCab    A    G        1      2        2 
   1 chr1_141541041     HPrz    A    G        1      2        2 
   1 chr1_141541041     ZBoe    A    G        0      0        2 
   1 chr1_141541041     ZGre    A    G        0      0        2 
   1 chr1_141541041     ZHar    A    G        0      0        2 
   1 chr1_141541041   Sample    A    G        0      0        2 
   1 chr1_141549217     AAsi    A    G        0      0        2 
   1 chr1_141549217     AKia    A    G        0      0        2 
   1 chr1_141549217     AOna    A    G      0.5      1        2 
   1 chr1_141549217     ASom    A    G        0      0        2 
   1 chr1_141549217     HCab    A    G        0      0        2 
   1 chr1_141549217     HPrz    A    G        0      0        2 
   1 chr1_141549217     ZBoe    A    G        0      0        2 
   1 chr1_141549217     ZGre    A    G        0      0        2 
   1 chr1_141549217     ZHar    A    G        0      0        2 
   1 chr1_141549217   Sample    A    G        0      0        2 
   1 chr1_141549978     AAsi    G    C        0      0        2 
   1 chr1_141549978     AKia    G    C        0      0        2 
   1 chr1_141549978     AOna    G    C        0      0        2 
   1 chr1_141549978     ASom    G    C        1      2        2 
   1 chr1_141549978     HCab    G    C        0      0        2 
   1 chr1_141549978     HPrz    G    C        0      0        2 
   1 chr1_141549978     ZBoe    G    C        0      0        2 
   1 chr1_141549978     ZGre    G    C        0      0        2 
   1 chr1_141549978     ZHar    G    C        0      0        2 
   1 chr1_141549978   Sample    G    C        0      0        2 
   1 chr1_141556901     AAsi    C    T        0      0        2 
   1 chr1_141556901     AKia    C    T      0.5      1        2 
   1 chr1_141556901     AOna    C    T        0      0        2 
   1 chr1_141556901     ASom    C    T        0      0        2 
   1 chr1_141556901     HCab    C    T        0      0        2 
   1 chr1_141556901     HPrz    C    T        0      0        2 
   1 chr1_141556901     ZBoe    C    T        0      0        2 
   1 chr1_141556901     ZGre    C    T        0      0        2 
   1 chr1_141556901     ZHar    C    T        0      0        2 
   1 chr1_141556901   Sample    C    T        0      0        2 
   1 chr1_141565912     AAsi    T    C        0      0        2 
   1 chr1_141565912     AKia    T    C        0      0        2 
   1 chr1_141565912     AOna    T    C        0      0        2 
   1 chr1_141565912     ASom    T    C        0      0        2 
   1 chr1_141565912     HCab    T    C        1      2        2 
   1 chr1_141565912     HPrz    T    C        1      2        2 
   1 chr1_141565912     ZBoe    T    C        0      0        2 
   1 chr1_141565912     ZGre    T    C        0      0        2 
   1 chr1_141565912     ZHar    T    C        0      0        2 
   1 chr1_141565912   Sample    T    C        0      0        2 
   1 chr1_141571038     AAsi    C    A        0      0        2 
   1 chr1_141571038     AKia    C    A        0      0        2 
   1 chr1_141571038     AOna    C    A        0      0        2 
   1 chr1_141571038     ASom    C    A        0      0        2 
   1 chr1_141571038     HCab    C    A        0      0        2 
   1 chr1_141571038     HPrz    C    A        0      0        2 
   1 chr1_141571038     ZBoe    C    A        0      0        2 
   1 chr1_141571038     ZGre    C    A        1      2        2 
   1 chr1_141571038     ZHar    C    A        0      0        2 
   1 chr1_141571038   Sample    C    A        0      0        2 
   1 chr1_141572360     AAsi    G    T        0      0        2 
   1 chr1_141572360     AKia    G    T        0      0        2 
   1 chr1_141572360     AOna    G    T        0      0        2 
   1 chr1_141572360     ASom    G    T        0      0        2 
   1 chr1_141572360     HCab    G    T        0      0        2 
   1 chr1_141572360     HPrz    G    T        0      0        2 
   1 chr1_141572360     ZBoe    G    T        1      2        2 
   1 chr1_141572360     ZGre    G    T        1      2        2 
   1 chr1_141572360     ZHar    G    T        1      2        2 
   1 chr1_141572360   Sample    G    T        0      0        2 
   1 chr1_141572462     AAsi    C    T        0      0        2 
   1 chr1_141572462     AKia    C    T        0      0        2 
   1 chr1_141572462     AOna    C    T        0      0        2 
   1 chr1_141572462     ASom    C    T        0      0        2 
   1 chr1_141572462     HCab    C    T        1      2        2 
   1 chr1_141572462     HPrz    C    T        1      2        2 
   1 chr1_141572462     ZBoe    C    T        0      0        2 
   1 chr1_141572462     ZGre    C    T        0      0        2 
   1 chr1_141572462     ZHar    C    T        0      0        2 
   1 chr1_141572462   Sample    C    T        0      0        2 
   1 chr1_141574812     AAsi    T    C        0      0        2 
   1 chr1_141574812     AKia    T    C        0      0        2 
   1 chr1_141574812     AOna    T    C      0.5      1        2 
   1 chr1_141574812     ASom    T    C        0      0        2 
   1 chr1_141574812     HCab    T    C        0      0        2 
   1 chr1_141574812     HPrz    T    C        0      0        2 
   1 chr1_141574812     ZBoe    T    C        0      0        2 
   1 chr1_141574812     ZGre    T    C        0      0        2 
   1 chr1_141574812     ZHar    T    C        0      0        2 
   1 chr1_141574812   Sample    T    C        0      0        2 
   1 chr1_141590916     AAsi    A    G        0      0        2 
   1 chr1_141590916     AKia    A    G        0      0        2 
   1 chr1_141590916     AOna    A    G        0      0        2 
   1 chr1_141590916     ASom    A    G        0      0        2 
   1 chr1_141590916     HCab    A    G        0      0        2 
   1 chr1_141590916     HPrz    A    G        0      0        2 
   1 chr1_141590916     ZBoe    A    G      0.5      1        2 
   1 chr1_141590916     ZGre    A    G        0      0        2 
   1 chr1_141590916     ZHar    A    G        0      0        2 
   1 chr1_141590916   Sample    A    G        0      0        2 
   1 chr1_141596448     AAsi    C    T        0      0        2 
   1 chr1_141596448     AKia    C    T        0      0        2 
   1 chr1_141596448     AOna    C    T      0.5      1        2 
   1 chr1_141596448     ASom    C    T        0      0        2 
   1 chr1_141596448     HCab    C    T        0      0        2 
   1 chr1_141596448     HPrz    C    T        0      0        2 
   1 chr1_141596448     ZBoe    C    T        0      0        2 
   1 chr1_141596448     ZGre    C    T        0      0        2 
   1 chr1_141596448     ZHar    C    T        0      0        2 
   1 chr1_141596448   Sample    C    T        0      0        2 
   1 chr1_141597229     AAsi    G    A        0      0        2 
   1 chr1_141597229     AKia    G    A        0      0        2 
   1 chr1_141597229     AOna    G    A        0      0        2 
   1 chr1_141597229     ASom    G    A        0      0        2 
   1 chr1_141597229     HCab    G    A        0      0        2 
   1 chr1_141597229     HPrz    G    A        0      0        2 
   1 chr1_141597229     ZBoe    G    A      0.5      1        2 
   1 chr1_141597229     ZGre    G    A        0      0        2 
   1 chr1_141597229     ZHar    G    A        0      0        2 
   1 chr1_141597229   Sample    G    A        0      0        2 
   1 chr1_141602159     AAsi    G    A        0      0        2 
   1 chr1_141602159     AKia    G    A        1      2        2 
   1 chr1_141602159     AOna    G    A        1      2        2 
   1 chr1_141602159     ASom    G    A        0      0        2 
   1 chr1_141602159     HCab    G    A        0      0        2 
   1 chr1_141602159     HPrz    G    A        0      0        2 
   1 chr1_141602159     ZBoe    G    A        0      0        2 
   1 chr1_141602159     ZGre    G    A        0      0        2 
   1 chr1_141602159     ZHar    G    A        0      0        2 
   1 chr1_141602159   Sample    G    A        0      0        2 
   1 chr1_141614247     AAsi    C    G        0      0        2 
   1 chr1_141614247     AKia    C    G        0      0        2 
   1 chr1_141614247     AOna    C    G        0      0        2 
   1 chr1_141614247     ASom    C    G        0      0        2 
   1 chr1_141614247     HCab    C    G        1      2        2 
   1 chr1_141614247     HPrz    C    G        1      2        2 
   1 chr1_141614247     ZBoe    C    G        0      0        2 
   1 chr1_141614247     ZGre    C    G        0      0        2 
   1 chr1_141614247     ZHar    C    G        0      0        2 
   1 chr1_141614247   Sample    C    G        0      0        2 
   1 chr1_141615101     AAsi    G    C        0      0        2 
   1 chr1_141615101     AKia    G    C        1      2        2 
   1 chr1_141615101     AOna    G    C        0      0        2 
   1 chr1_141615101     ASom    G    C        0      0        2 
   1 chr1_141615101     HCab    G    C        0      0        2 
   1 chr1_141615101     HPrz    G    C        0      0        2 
   1 chr1_141615101     ZBoe    G    C        0      0        2 
   1 chr1_141615101     ZGre    G    C        0      0        2 
   1 chr1_141615101     ZHar    G    C        0      0        2 
   1 chr1_141615101   Sample    G    C        0      0        2 
   1 chr1_141621121     AAsi    C    T        0      0        2 
   1 chr1_141621121     AKia    C    T        1      2        2 
   1 chr1_141621121     AOna    C    T        0      0        2 
   1 chr1_141621121     ASom    C    T        0      0        2 
   1 chr1_141621121     HCab    C    T        0      0        2 
   1 chr1_141621121     HPrz    C    T        0      0        2 
   1 chr1_141621121     ZBoe    C    T        0      0        2 
   1 chr1_141621121     ZGre    C    T        0      0        2 
   1 chr1_141621121     ZHar    C    T        0      0        2 
   1 chr1_141621121   Sample    C    T        0      0        2 
   1 chr1_141667665     AAsi    G    A        0      0        2 
   1 chr1_141667665     AKia    G    A        0      0        2 
   1 chr1_141667665     AOna    G    A        0      0        2 
   1 chr1_141667665     ASom    G    A        0      0        2 
   1 chr1_141667665     HCab    G    A        1      2        2 
   1 chr1_141667665     HPrz    G    A        1      2        2 
   1 chr1_141667665     ZBoe    G    A        0      0        2 
   1 chr1_141667665     ZGre    G    A        0      0        2 
   1 chr1_141667665     ZHar    G    A        0      0        2 
   1 chr1_141667665   Sample    G    A        0      0        2 
   1 chr1_141676642     AAsi    T    C        0      0        2 
   1 chr1_141676642     AKia    T    C        0      0        2 
   1 chr1_141676642     AOna    T    C      0.5      1        2 
   1 chr1_141676642     ASom    T    C        0      0        2 
   1 chr1_141676642     HCab    T    C        0      0        2 
   1 chr1_141676642     HPrz    T    C        0      0        2 
   1 chr1_141676642     ZBoe    T    C        0      0        2 
   1 chr1_141676642     ZGre    T    C        0      0        2 
   1 chr1_141676642     ZHar    T    C        0      0        2 
   1 chr1_141676642   Sample    T    C        0      0        2 
   1 chr1_141683782     AAsi    C    T        0      0        2 
   1 chr1_141683782     AKia    C    T        1      2        2 
   1 chr1_141683782     AOna    C    T        0      0        2 
   1 chr1_141683782     ASom    C    T        0      0        2 
   1 chr1_141683782     HCab    C    T        0      0        2 
   1 chr1_141683782     HPrz    C    T        0      0        2 
   1 chr1_141683782     ZBoe    C    T        0      0        2 
   1 chr1_141683782     ZGre    C    T        0      0        2 
   1 chr1_141683782     ZHar    C    T        0      0        2 
   1 chr1_141683782   Sample    C    T        0      0        2 
   1 chr1_141694586     AAsi    A    C        0      0        2 
   1 chr1_141694586     AKia    A    C        0      0        2 
   1 chr1_141694586     AOna    A    C        0      0        2 
   1 chr1_141694586     ASom    A    C        0      0        2 
   1 chr1_141694586     HCab    A    C        1      2        2 
   1 chr1_141694586     HPrz    A    C        1      2        2 
   1 chr1_141694586     ZBoe    A    C        0      0        2 
   1 chr1_141694586     ZGre    A    C        0      0        2 
   1 chr1_141694586     ZHar    A    C        0      0        2 
   1 chr1_141694586   Sample    A    C        0      0        2 
   1 chr1_141695983     AAsi    G    A        0      0        2 
   1 chr1_141695983     AKia    G    A        0      0        2 
   1 chr1_141695983     AOna    G    A        0      0        2 
   1 chr1_141695983     ASom    G    A        0      0        2 
   1 chr1_141695983     HCab    G    A        0      0        2 
   1 chr1_141695983     HPrz    G    A        0      0        2 
   1 chr1_141695983     ZBoe    G    A        0      0        2 
   1 chr1_141695983     ZGre    G    A        1      2        2 
   1 chr1_141695983     ZHar    G    A        0      0        2 
   1 chr1_141695983   Sample    G    A        0      0        2 
   1 chr1_141700879     AAsi    A    G        0      0        2 
   1 chr1_141700879     AKia    A    G        0      0        2 
   1 chr1_141700879     AOna    A    G      0.5      1        2 
   1 chr1_141700879     ASom    A    G        0      0        2 
   1 chr1_141700879     HCab    A    G        0      0        2 
   1 chr1_141700879     HPrz    A    G        0      0        2 
   1 chr1_141700879     ZBoe    A    G        0      0        2 
   1 chr1_141700879     ZGre    A    G        0      0        2 
   1 chr1_141700879     ZHar    A    G        0      0        2 
   1 chr1_141700879   Sample    A    G        0      0        2 
   1 chr1_141701975     AAsi    A    G        1      2        2 
   1 chr1_141701975     AKia    A    G        0      0        2 
   1 chr1_141701975     AOna    A    G        0      0        2 
   1 chr1_141701975     ASom    A    G        1      2        2 
   1 chr1_141701975     HCab    A    G        0      0        2 
   1 chr1_141701975     HPrz    A    G        0      0        2 
   1 chr1_141701975     ZBoe    A    G        0      0        2 
   1 chr1_141701975     ZGre    A    G        0      0        2 
   1 chr1_141701975     ZHar    A    G        0      0        2 
   1 chr1_141701975   Sample    A    G        1      2        2 
   1 chr1_141704198     AAsi    G    C        0      0        2 
   1 chr1_141704198     AKia    G    C        0      0        2 
   1 chr1_141704198     AOna    G    C        0      0        2 
   1 chr1_141704198     ASom    G    C        1      2        2 
   1 chr1_141704198     HCab    G    C        0      0        2 
   1 chr1_141704198     HPrz    G    C        0      0        2 
   1 chr1_141704198     ZBoe    G    C        0      0        2 
   1 chr1_141704198     ZGre    G    C        0      0        2 
   1 chr1_141704198     ZHar    G    C        0      0        2 
   1 chr1_141704198   Sample    G    C        0      0        2 
   1 chr1_141705781     AAsi    C    A      0.5      1        2 
   1 chr1_141705781     AKia    C    A        0      0        2 
   1 chr1_141705781     AOna    C    A        0      0        2 
   1 chr1_141705781     ASom    C    A        0      0        2 
   1 chr1_141705781     HCab    C    A        0      0        2 
   1 chr1_141705781     HPrz    C    A        0      0        2 
   1 chr1_141705781     ZBoe    C    A        0      0        2 
   1 chr1_141705781     ZGre    C    A        0      0        2 
   1 chr1_141705781     ZHar    C    A        0      0        2 
   1 chr1_141705781   Sample    C    A        0      0        2 
   1 chr1_141709994     AAsi    G    A        0      0        2 
   1 chr1_141709994     AKia    G    A        0      0        2 
   1 chr1_141709994     AOna    G    A        0      0        2 
   1 chr1_141709994     ASom    G    A        0      0        2 
   1 chr1_141709994     HCab    G    A        1      2        2 
   1 chr1_141709994     HPrz    G    A        1      2        2 
   1 chr1_141709994     ZBoe    G    A        0      0        2 
   1 chr1_141709994     ZGre    G    A        0      0        2 
   1 chr1_141709994     ZHar    G    A        0      0        2 
   1 chr1_141709994   Sample    G    A        0      0        2 
   1 chr1_141720849     AAsi    T    C        0      0        2 
   1 chr1_141720849     AKia    T    C        1      2        2 
   1 chr1_141720849     AOna    T    C        0      0        2 
   1 chr1_141720849     ASom    T    C        0      0        2 
   1 chr1_141720849     HCab    T    C        0      0        2 
   1 chr1_141720849     HPrz    T    C        0      0        2 
   1 chr1_141720849     ZBoe    T    C      0.5      1        2 
   1 chr1_141720849     ZGre    T    C        0      0        2 
   1 chr1_141720849     ZHar    T    C        0      0        2 
   1 chr1_141720849   Sample    T    C        0      0        2 
   1 chr1_141726837     AAsi    G    A        0      0        2 
   1 chr1_141726837     AKia    G    A        0      0        2 
   1 chr1_141726837     AOna    G    A        0      0        2 
   1 chr1_141726837     ASom    G    A        0      0        2 
   1 chr1_141726837     HCab    G    A        0      0        2 
   1 chr1_141726837     HPrz    G    A        0      0        2 
   1 chr1_141726837     ZBoe    G    A      0.5      1        2 
   1 chr1_141726837     ZGre    G    A        0      0        2 
   1 chr1_141726837     ZHar    G    A        0      0        2 
   1 chr1_141726837   Sample    G    A        0      0        2 
   1 chr1_141731787     AAsi    T    C      0.5      1        2 
   1 chr1_141731787     AKia    T    C        0      0        2 
   1 chr1_141731787     AOna    T    C        0      0        2 
   1 chr1_141731787     ASom    T    C        0      0        2 
   1 chr1_141731787     HCab    T    C        0      0        2 
   1 chr1_141731787     HPrz    T    C        0      0        2 
   1 chr1_141731787     ZBoe    T    C        0      0        2 
   1 chr1_141731787     ZGre    T    C        0      0        2 
   1 chr1_141731787     ZHar    T    C        0      0        2 
   1 chr1_141731787   Sample    T    C        0      0        2 
   1 chr1_141734792     AAsi    C    A        0      0        2 
   1 chr1_141734792     AKia    C    A        0      0        2 
   1 chr1_141734792     AOna    C    A        0      0        2 
   1 chr1_141734792     ASom    C    A        0      0        2 
   1 chr1_141734792     HCab    C    A        0      0        2 
   1 chr1_141734792     HPrz    C    A        0      0        2 
   1 chr1_141734792     ZBoe    C    A      0.5      1        2 
   1 chr1_141734792     ZGre    C    A        0      0        2 
   1 chr1_141734792     ZHar    C    A        0      0        2 
   1 chr1_141734792   Sample    C    A        0      0        2 
   1 chr1_141735401     AAsi    C    A        1      2        2 
   1 chr1_141735401     AKia    C    A        0      0        2 
   1 chr1_141735401     AOna    C    A        0      0        2 
   1 chr1_141735401     ASom    C    A        1      2        2 
   1 chr1_141735401     HCab    C    A        0      0        2 
   1 chr1_141735401     HPrz    C    A        0      0        2 
   1 chr1_141735401     ZBoe    C    A        0      0        2 
   1 chr1_141735401     ZGre    C    A        0      0        2 
   1 chr1_141735401     ZHar    C    A        0      0        2 
   1 chr1_141735401   Sample    C    A        0      0        2 
   1 chr1_141735701     AAsi    G    A        0      0        2 
   1 chr1_141735701     AKia    G    A        0      0        2 
   1 chr1_141735701     AOna    G    A        0      0        2 
   1 chr1_141735701     ASom    G    A        0      0        2 
   1 chr1_141735701     HCab    G    A        0      0        2 
   1 chr1_141735701     HPrz    G    A        0      0        2 
   1 chr1_141735701     ZBoe    G    A      0.5      1        2 
   1 chr1_141735701     ZGre    G    A        0      0        2 
   1 chr1_141735701     ZHar    G    A        1      2        2 
   1 chr1_141735701   Sample    G    A        0      0        2 
   1 chr1_141736630     AAsi    C    T        0      0        2 
   1 chr1_141736630     AKia    C    T        0      0        2 
   1 chr1_141736630     AOna    C    T        0      0        2 
   1 chr1_141736630     ASom    C    T        0      0        2 
   1 chr1_141736630     HCab    C    T        0      0        2 
   1 chr1_141736630     HPrz    C    T        0      0        2 
   1 chr1_141736630     ZBoe    C    T      0.5      1        2 
   1 chr1_141736630     ZGre    C    T        0      0        2 
   1 chr1_141736630     ZHar    C    T        0      0        2 
   1 chr1_141736630   Sample    C    T        0      0        2 
   1 chr1_141745373     AAsi    A    G        0      0        2 
   1 chr1_141745373     AKia    A    G        0      0        2 
   1 chr1_141745373     AOna    A    G        0      0        2 
   1 chr1_141745373     ASom    A    G        0      0        2 
   1 chr1_141745373     HCab    A    G        0      0        2 
   1 chr1_141745373     HPrz    A    G        0      0        2 
   1 chr1_141745373     ZBoe    A    G      0.5      1        2 
   1 chr1_141745373     ZGre    A    G        0      0        2 
   1 chr1_141745373     ZHar    A    G        0      0        2 
   1 chr1_141745373   Sample    A    G        0      0        2 
   1 chr1_141749127     AAsi    C    T        0      0        2 
   1 chr1_141749127     AKia    C    T        0      0        2 
   1 chr1_141749127     AOna    C    T        0      0        2 
   1 chr1_141749127     ASom    C    T        0      0        2 
   1 chr1_141749127     HCab    C    T      0.5      1        2 
   1 chr1_141749127     HPrz    C    T        0      0        2 
   1 chr1_141749127     ZBoe    C    T        0      0        2 
   1 chr1_141749127     ZGre    C    T        0      0        2 
   1 chr1_141749127     ZHar    C    T        0      0        2 
   1 chr1_141749127   Sample    C    T        0      0        2 
   1 chr1_141753907     AAsi    T    G        0      0        2 
   1 chr1_141753907     AKia    T    G        0      0        2 
   1 chr1_141753907     AOna    T    G        0      0        2 
   1 chr1_141753907     ASom    T    G        0      0        2 
   1 chr1_141753907     HCab    T    G      0.5      1        2 
   1 chr1_141753907     HPrz    T    G        0      0        2 
   1 chr1_141753907     ZBoe    T    G        0      0        2 
   1 chr1_141753907     ZGre    T    G        0      0        2 
   1 chr1_141753907     ZHar    T    G        0      0        2 
   1 chr1_141753907   Sample    T    G        0      0        2 
   1 chr1_141756269     AAsi    A    T        0      0        2 
   1 chr1_141756269     AKia    A    T        0      0        2 
   1 chr1_141756269     AOna    A    T        0      0        2 
   1 chr1_141756269     ASom    A    T        0      0        2 
   1 chr1_141756269     HCab    A    T      0.5      1        2 
   1 chr1_141756269     HPrz    A    T        0      0        2 
   1 chr1_141756269     ZBoe    A    T        0      0        2 
   1 chr1_141756269     ZGre    A    T        0      0        2 
   1 chr1_141756269     ZHar    A    T        0      0        2 
   1 chr1_141756269   Sample    A    T        0      0        2 
   1 chr1_141757319     AAsi    G    A        0      0        2 
   1 chr1_141757319     AKia    G    A        0      0        2 
   1 chr1_141757319     AOna    G    A        0      0        2 
   1 chr1_141757319     ASom    G    A        0      0        2 
   1 chr1_141757319     HCab    G    A        0      0        2 
   1 chr1_141757319     HPrz    G    A        0      0        2 
   1 chr1_141757319     ZBoe    G    A      0.5      1        2 
   1 chr1_141757319     ZGre    G    A        0      0        2 
   1 chr1_141757319     ZHar    G    A        0      0        2 
   1 chr1_141757319   Sample    G    A        0      0        2 
   1 chr1_141758947     AAsi    C    A        0      0        2 
   1 chr1_141758947     AKia    C    A        0      0        2 
   1 chr1_141758947     AOna    C    A        0      0        2 
   1 chr1_141758947     ASom    C    A        0      0        2 
   1 chr1_141758947     HCab    C    A        0      0        2 
   1 chr1_141758947     HPrz    C    A        0      0        2 
   1 chr1_141758947     ZBoe    C    A        0      0        2 
   1 chr1_141758947     ZGre    C    A      0.5      1        2 
   1 chr1_141758947     ZHar    C    A        0      0        2 
   1 chr1_141758947   Sample    C    A        0      0        2 
   1 chr1_141763173     AAsi    T    A      0.5      1        2 
   1 chr1_141763173     AKia    T    A        0      0        2 
   1 chr1_141763173     AOna    T    A        0      0        2 
   1 chr1_141763173     ASom    T    A        0      0        2 
   1 chr1_141763173     HCab    T    A        0      0        2 
   1 chr1_141763173     HPrz    T    A        0      0        2 
   1 chr1_141763173     ZBoe    T    A        0      0        2 
   1 chr1_141763173     ZGre    T    A        0      0        2 
   1 chr1_141763173     ZHar    T    A        0      0        2 
   1 chr1_141763173   Sample    T    A        0      0        2 
   1 chr1_141765015     AAsi    T    C        0      0        2 
   1 chr1_141765015     AKia    T    C        0      0        2 
   1 chr1_141765015     AOna    T    C        0      0        2 
   1 chr1_141765015     ASom    T    C        0      0        2 
   1 chr1_141765015     HCab    T    C        0      0        2 
   1 chr1_141765015     HPrz    T    C        0      0        2 
   1 chr1_141765015     ZBoe    T    C        0      0        2 
   1 chr1_141765015     ZGre    T    C        0      0        2 
   1 chr1_141765015     ZHar    T    C        1      2        2 
   1 chr1_141765015   Sample    T    C        0      0        2 
   1 chr1_141765856     AAsi    A    G        0      0        2 
   1 chr1_141765856     AKia    A    G        0      0        2 
   1 chr1_141765856     AOna    A    G        0      0        2 
   1 chr1_141765856     ASom    A    G        0      0        2 
   1 chr1_141765856     HCab    A    G        0      0        2 
   1 chr1_141765856     HPrz    A    G      0.5      1        2 
   1 chr1_141765856     ZBoe    A    G        0      0        2 
   1 chr1_141765856     ZGre    A    G        0      0        2 
   1 chr1_141765856     ZHar    A    G        0      0        2 
   1 chr1_141765856   Sample    A    G        0      0        2 
   1 chr1_141774474     AAsi    T    C        0      0        2 
   1 chr1_141774474     AKia    T    C        0      0        2 
   1 chr1_141774474     AOna    T    C        0      0        2 
   1 chr1_141774474     ASom    T    C        0      0        2 
   1 chr1_141774474     HCab    T    C        1      2        2 
   1 chr1_141774474     HPrz    T    C        1      2        2 
   1 chr1_141774474     ZBoe    T    C        0      0        2 
   1 chr1_141774474     ZGre    T    C        0      0        2 
   1 chr1_141774474     ZHar    T    C        0      0        2 
   1 chr1_141774474   Sample    T    C        0      0        2 
   1 chr1_141777339     AAsi    G    C        0      0        2 
   1 chr1_141777339     AKia    G    C        0      0        2 
   1 chr1_141777339     AOna    G    C        0      0        2 
   1 chr1_141777339     ASom    G    C        0      0        2 
   1 chr1_141777339     HCab    G    C        1      2        2 
   1 chr1_141777339     HPrz    G    C        1      2        2 
   1 chr1_141777339     ZBoe    G    C        0      0        2 
   1 chr1_141777339     ZGre    G    C        0      0        2 
   1 chr1_141777339     ZHar    G    C        0      0        2 
   1 chr1_141777339   Sample    G    C        0      0        2 
   1 chr1_141780136     AAsi    G    A        0      0        2 
   1 chr1_141780136     AKia    G    A        0      0        2 
   1 chr1_141780136     AOna    G    A        0      0        2 
   1 chr1_141780136     ASom    G    A        0      0        2 
   1 chr1_141780136     HCab    G    A        1      2        2 
   1 chr1_141780136     HPrz    G    A        1      2        2 
   1 chr1_141780136     ZBoe    G    A        0      0        2 
   1 chr1_141780136     ZGre    G    A        0      0        2 
   1 chr1_141780136     ZHar    G    A        0      0        2 
   1 chr1_141780136   Sample    G    A        0      0        2 
   1 chr1_141782325     AAsi    C    A      0.5      1        2 
   1 chr1_141782325     AKia    C    A        0      0        2 
   1 chr1_141782325     AOna    C    A        0      0        2 
   1 chr1_141782325     ASom    C    A        0      0        2 
   1 chr1_141782325     HCab    C    A        0      0        2 
   1 chr1_141782325     HPrz    C    A        0      0        2 
   1 chr1_141782325     ZBoe    C    A        0      0        2 
   1 chr1_141782325     ZGre    C    A        0      0        2 
   1 chr1_141782325     ZHar    C    A        0      0        2 
   1 chr1_141782325   Sample    C    A        0      0        2 
   1 chr1_141782813     AAsi    G    T        0      0        2 
   1 chr1_141782813     AKia    G    T        1      2        2 
   1 chr1_141782813     AOna    G    T      0.5      1        2 
   1 chr1_141782813     ASom    G    T        0      0        2 
   1 chr1_141782813     HCab    G    T        0      0        2 
   1 chr1_141782813     HPrz    G    T        0      0        2 
   1 chr1_141782813     ZBoe    G    T        0      0        2 
   1 chr1_141782813     ZGre    G    T        0      0        2 
   1 chr1_141782813     ZHar    G    T        0      0        2 
   1 chr1_141782813   Sample    G    T        0      0        2 
   1 chr1_141786606     AAsi    C    G        0      0        2 
   1 chr1_141786606     AKia    C    G        0      0        2 
   1 chr1_141786606     AOna    C    G        0      0        2 
   1 chr1_141786606     ASom    C    G        0      0        2 
   1 chr1_141786606     HCab    C    G        0      0        2 
   1 chr1_141786606     HPrz    C    G        0      0        2 
   1 chr1_141786606     ZBoe    C    G        0      0        2 
   1 chr1_141786606     ZGre    C    G        0      0        2 
   1 chr1_141786606     ZHar    C    G      0.5      1        2 
   1 chr1_141786606   Sample    C    G        0      0        2 
   1 chr1_141792135     AAsi    A    G        0      0        2 
   1 chr1_141792135     AKia    A    G        0      0        2 
   1 chr1_141792135     AOna    A    G        0      0        2 
   1 chr1_141792135     ASom    A    G        0      0        2 
   1 chr1_141792135     HCab    A    G        1      2        2 
   1 chr1_141792135     HPrz    A    G        1      2        2 
   1 chr1_141792135     ZBoe    A    G        0      0        2 
   1 chr1_141792135     ZGre    A    G        0      0        2 
   1 chr1_141792135     ZHar    A    G        0      0        2 
   1 chr1_141792135   Sample    A    G        0      0        2 
   1 chr1_141793231     AAsi    C    T        0      0        2 
   1 chr1_141793231     AKia    C    T        0      0        2 
   1 chr1_141793231     AOna    C    T        0      0        2 
   1 chr1_141793231     ASom    C    T        0      0        2 
   1 chr1_141793231     HCab    C    T        0      0        2 
   1 chr1_141793231     HPrz    C    T        0      0        2 
   1 chr1_141793231     ZBoe    C    T        0      0        2 
   1 chr1_141793231     ZGre    C    T        0      0        2 
   1 chr1_141793231     ZHar    C    T        1      2        2 
   1 chr1_141793231   Sample    C    T        0      0        2 
   1 chr1_141800621     AAsi    A    C        0      0        2 
   1 chr1_141800621     AKia    A    C        0      0        2 
   1 chr1_141800621     AOna    A    C        0      0        2 
   1 chr1_141800621     ASom    A    C        0      0        2 
   1 chr1_141800621     HCab    A    C        0      0        2 
   1 chr1_141800621     HPrz    A    C        0      0        2 
   1 chr1_141800621     ZBoe    A    C      0.5      1        2 
   1 chr1_141800621     ZGre    A    C        0      0        2 
   1 chr1_141800621     ZHar    A    C        0      0        2 
   1 chr1_141800621   Sample    A    C        0      0        2 
   1 chr1_141800651     AAsi    A    G        1      2        2 
   1 chr1_141800651     AKia    A    G        0      0        2 
   1 chr1_141800651     AOna    A    G        0      0        2 
   1 chr1_141800651     ASom    A    G        1      2        2 
   1 chr1_141800651     HCab    A    G        0      0        2 
   1 chr1_141800651     HPrz    A    G        0      0        2 
   1 chr1_141800651     ZBoe    A    G        0      0        2 
   1 chr1_141800651     ZGre    A    G        1      2        2 
   1 chr1_141800651     ZHar    A    G        0      0        2 
   1 chr1_141800651   Sample    A    G        1      2        2 
   1 chr1_141802086     AAsi    T    G        0      0        2 
   1 chr1_141802086     AKia    T    G        0      0        2 
   1 chr1_141802086     AOna    T    G        0      0        2 
   1 chr1_141802086     ASom    T    G        0      0        2 
   1 chr1_141802086     HCab    T    G        0      0        2 
   1 chr1_141802086     HPrz    T    G        0      0        2 
   1 chr1_141802086     ZBoe    T    G        0      0        2 
   1 chr1_141802086     ZGre    T    G        1      2        2 
   1 chr1_141802086     ZHar    T    G        0      0        2 
   1 chr1_141802086   Sample    T    G        0      0        2 
   1 chr1_141806530     AAsi    A    G        0      0        2 
   1 chr1_141806530     AKia    A    G        0      0        2 
   1 chr1_141806530     AOna    A    G        0      0        2 
   1 chr1_141806530     ASom    A    G        0      0        2 
   1 chr1_141806530     HCab    A    G        1      2        2 
   1 chr1_141806530     HPrz    A    G        1      2        2 
   1 chr1_141806530     ZBoe    A    G        0      0        2 
   1 chr1_141806530     ZGre    A    G        0      0        2 
   1 chr1_141806530     ZHar    A    G        0      0        2 
   1 chr1_141806530   Sample    A    G        0      0        2 
   1 chr1_141812554     AAsi    C    T        0      0        2 
   1 chr1_141812554     AKia    C    T        0      0        2 
   1 chr1_141812554     AOna    C    T        0      0        2 
   1 chr1_141812554     ASom    C    T        0      0        2 
   1 chr1_141812554     HCab    C    T        0      0        2 
   1 chr1_141812554     HPrz    C    T        0      0        2 
   1 chr1_141812554     ZBoe    C    T      0.5      1        2 
   1 chr1_141812554     ZGre    C    T        0      0        2 
   1 chr1_141812554     ZHar    C    T        0      0        2 
   1 chr1_141812554   Sample    C    T        0      0        2 
   1 chr1_141812878     AAsi    A    G        0      0        2 
   1 chr1_141812878     AKia    A    G        0      0        2 
   1 chr1_141812878     AOna    A    G        0      0        2 
   1 chr1_141812878     ASom    A    G        0      0        2 
   1 chr1_141812878     HCab    A    G        1      2        2 
   1 chr1_141812878     HPrz    A    G        1      2        2 
   1 chr1_141812878     ZBoe    A    G        0      0        2 
   1 chr1_141812878     ZGre    A    G        0      0        2 
   1 chr1_141812878     ZHar    A    G        0      0        2 
   1 chr1_141812878   Sample    A    G        0      0        2 
   1 chr1_141830434     AAsi    C    T        0      0        2 
   1 chr1_141830434     AKia    C    T      0.5      1        2 
   1 chr1_141830434     AOna    C    T        0      0        2 
   1 chr1_141830434     ASom    C    T        0      0        2 
   1 chr1_141830434     HCab    C    T        0      0        2 
   1 chr1_141830434     HPrz    C    T        0      0        2 
   1 chr1_141830434     ZBoe    C    T        0      0        2 
   1 chr1_141830434     ZGre    C    T        0      0        2 
   1 chr1_141830434     ZHar    C    T        0      0        2 
   1 chr1_141830434   Sample    C    T        0      0        2 
   1 chr1_141838656     AAsi    A    G        0      0        2 
   1 chr1_141838656     AKia    A    G        0      0        2 
   1 chr1_141838656     AOna    A    G        0      0        2 
   1 chr1_141838656     ASom    A    G        0      0        2 
   1 chr1_141838656     HCab    A    G        0      0        2 
   1 chr1_141838656     HPrz    A    G        0      0        2 
   1 chr1_141838656     ZBoe    A    G        0      0        2 
   1 chr1_141838656     ZGre    A    G        1      2        2 
   1 chr1_141838656     ZHar    A    G        0      0        2 
   1 chr1_141838656   Sample    A    G        0      0        2 
   1 chr1_141841759     AAsi    T    C        0      0        2 
   1 chr1_141841759     AKia    T    C        0      0        2 
   1 chr1_141841759     AOna    T    C        0      0        2 
   1 chr1_141841759     ASom    T    C        0      0        2 
   1 chr1_141841759     HCab    T    C        0      0        2 
   1 chr1_141841759     HPrz    T    C      0.5      1        2 
   1 chr1_141841759     ZBoe    T    C        0      0        2 
   1 chr1_141841759     ZGre    T    C        0      0        2 
   1 chr1_141841759     ZHar    T    C        0      0        2 
   1 chr1_141841759   Sample    T    C        0      0        2 
   1 chr1_141844116     AAsi    C    G        0      0        2 
   1 chr1_141844116     AKia    C    G        0      0        2 
   1 chr1_141844116     AOna    C    G        0      0        2 
   1 chr1_141844116     ASom    C    G        0      0        2 
   1 chr1_141844116     HCab    C    G        0      0        2 
   1 chr1_141844116     HPrz    C    G        0      0        2 
   1 chr1_141844116     ZBoe    C    G        0      0        2 
   1 chr1_141844116     ZGre    C    G        0      0        2 
   1 chr1_141844116     ZHar    C    G        1      2        2 
   1 chr1_141844116   Sample    C    G        0      0        2 
   1 chr1_141844501     AAsi    G    A        0      0        2 
   1 chr1_141844501     AKia    G    A        0      0        2 
   1 chr1_141844501     AOna    G    A        0      0        2 
   1 chr1_141844501     ASom    G    A        0      0        2 
   1 chr1_141844501     HCab    G    A        0      0        2 
   1 chr1_141844501     HPrz    G    A        0      0        2 
   1 chr1_141844501     ZBoe    G    A      0.5      1        2 
   1 chr1_141844501     ZGre    G    A        0      0        2 
   1 chr1_141844501     ZHar    G    A        0      0        2 
   1 chr1_141844501   Sample    G    A        0      0        2 
   1 chr1_141845005     AAsi    A    G        0      0        2 
   1 chr1_141845005     AKia    A    G        0      0        2 
   1 chr1_141845005     AOna    A    G        0      0        2 
   1 chr1_141845005     ASom    A    G        0      0        2 
   1 chr1_141845005     HCab    A    G      0.5      1        2 
   1 chr1_141845005     HPrz    A    G      0.5      1        2 
   1 chr1_141845005     ZBoe    A    G        0      0        2 
   1 chr1_141845005     ZGre    A    G        0      0        2 
   1 chr1_141845005     ZHar    A    G        0      0        2 
   1 chr1_141845005   Sample    A    G        0      0        2 
   1 chr1_141845174     AAsi    C    T        0      0        2 
   1 chr1_141845174     AKia    C    T        0      0        2 
   1 chr1_141845174     AOna    C    T        0      0        2 
   1 chr1_141845174     ASom    C    T        0      0        2 
   1 chr1_141845174     HCab    C    T      0.5      1        2 
   1 chr1_141845174     HPrz    C    T        0      0        2 
   1 chr1_141845174     ZBoe    C    T        0      0        2 
   1 chr1_141845174     ZGre    C    T        0      0        2 
   1 chr1_141845174     ZHar    C    T        0      0        2 
   1 chr1_141845174   Sample    C    T        0      0        2 
   1 chr1_141846645     AAsi    C    A        0      0        2 
   1 chr1_141846645     AKia    C    A        0      0        2 
   1 chr1_141846645     AOna    C    A        0      0        2 
   1 chr1_141846645     ASom    C    A        0      0        2 
   1 chr1_141846645     HCab    C    A        1      2        2 
   1 chr1_141846645     HPrz    C    A        1      2        2 
   1 chr1_141846645     ZBoe    C    A        0      0        2 
   1 chr1_141846645     ZGre    C    A        0      0        2 
   1 chr1_141846645     ZHar    C    A        0      0        2 
   1 chr1_141846645   Sample    C    A        0      0        2 
   1 chr1_141846762     AAsi    G    A        1      2        2 
   1 chr1_141846762     AKia    G    A        0      0        2 
   1 chr1_141846762     AOna    G    A        0      0        2 
   1 chr1_141846762     ASom    G    A        1      2        2 
   1 chr1_141846762     HCab    G    A        0      0        2 
   1 chr1_141846762     HPrz    G    A        0      0        2 
   1 chr1_141846762     ZBoe    G    A        0      0        2 
   1 chr1_141846762     ZGre    G    A        0      0        2 
   1 chr1_141846762     ZHar    G    A        0      0        2 
   1 chr1_141846762   Sample    G    A        1      2        2 
   1 chr1_141849691     AAsi    T    C        0      0        2 
   1 chr1_141849691     AKia    T    C        0      0        2 
   1 chr1_141849691     AOna    T    C        0      0        2 
   1 chr1_141849691     ASom    T    C        1      2        2 
   1 chr1_141849691     HCab    T    C        0      0        2 
   1 chr1_141849691     HPrz    T    C        0      0        2 
   1 chr1_141849691     ZBoe    T    C        0      0        2 
   1 chr1_141849691     ZGre    T    C        0      0        2 
   1 chr1_141849691     ZHar    T    C        0      0        2 
   1 chr1_141849691   Sample    T    C        0      0        2 
   1 chr1_141851728     AAsi    A    G      0.5      1        2 
   1 chr1_141851728     AKia    A    G        0      0        2 
   1 chr1_141851728     AOna    A    G        0      0        2 
   1 chr1_141851728     ASom    A    G        0      0        2 
   1 chr1_141851728     HCab    A    G        0      0        2 
   1 chr1_141851728     HPrz    A    G        0      0        2 
   1 chr1_141851728     ZBoe    A    G        0      0        2 
   1 chr1_141851728     ZGre    A    G        0      0        2 
   1 chr1_141851728     ZHar    A    G        0      0        2 
   1 chr1_141851728   Sample    A    G        0      0        2 
   1 chr1_141853940     AAsi    A    C        0      0        2 
   1 chr1_141853940     AKia    A    C        0      0        2 
   1 chr1_141853940     AOna    A    C        0      0        2 
   1 chr1_141853940     ASom    A    C        0      0        2 
   1 chr1_141853940     HCab    A    C        0      0        2 
   1 chr1_141853940     HPrz    A    C        0      0        2 
   1 chr1_141853940     ZBoe    A    C        0      0        2 
   1 chr1_141853940     ZGre    A    C        0      0        2 
   1 chr1_141853940     ZHar    A    C        1      2        2 
   1 chr1_141853940   Sample    A    C        0      0        2 
   1 chr1_141862443     AAsi    A    G        0      0        2 
   1 chr1_141862443     AKia    A    G        0      0        2 
   1 chr1_141862443     AOna    A    G        0      0        2 
   1 chr1_141862443     ASom    A    G        0      0        2 
   1 chr1_141862443     HCab    A    G        0      0        2 
   1 chr1_141862443     HPrz    A    G        0      0        2 
   1 chr1_141862443     ZBoe    A    G        0      0        2 
   1 chr1_141862443     ZGre    A    G        0      0        2 
   1 chr1_141862443     ZHar    A    G      0.5      1        2 
   1 chr1_141862443   Sample    A    G        0      0        2 
   1 chr1_141877296     AAsi    T    C        0      0        2 
   1 chr1_141877296     AKia    T    C        0      0        2 
   1 chr1_141877296     AOna    T    C        0      0        2 
   1 chr1_141877296     ASom    T    C        0      0        2 
   1 chr1_141877296     HCab    T    C        0      0        2 
   1 chr1_141877296     HPrz    T    C        0      0        2 
   1 chr1_141877296     ZBoe    T    C        0      0        2 
   1 chr1_141877296     ZGre    T    C        0      0        2 
   1 chr1_141877296     ZHar    T    C        1      2        2 
   1 chr1_141877296   Sample    T    C        0      0        2 
   1 chr1_141879550     AAsi    G    A        0      0        2 
   1 chr1_141879550     AKia    G    A        0      0        2 
   1 chr1_141879550     AOna    G    A        0      0        2 
   1 chr1_141879550     ASom    G    A        0      0        2 
   1 chr1_141879550     HCab    G    A        0      0        2 
   1 chr1_141879550     HPrz    G    A      0.5      1        2 
   1 chr1_141879550     ZBoe    G    A        0      0        2 
   1 chr1_141879550     ZGre    G    A        0      0        2 
   1 chr1_141879550     ZHar    G    A        0      0        2 
   1 chr1_141879550   Sample    G    A        0      0        2 
   1 chr1_141888280     AAsi    A    G        0      0        2 
   1 chr1_141888280     AKia    A    G        0      0        2 
   1 chr1_141888280     AOna    A    G        0      0        2 
   1 chr1_141888280     ASom    A    G        0      0        2 
   1 chr1_141888280     HCab    A    G        1      2        2 
   1 chr1_141888280     HPrz    A    G      0.5      1        2 
   1 chr1_141888280     ZBoe    A    G        0      0        2 
   1 chr1_141888280     ZGre    A    G        0      0        2 
   1 chr1_141888280     ZHar    A    G        0      0        2 
   1 chr1_141888280   Sample    A    G        0      0        2 
   1 chr1_141901796     AAsi    T    C        0      0        2 
   1 chr1_141901796     AKia    T    C        0      0        2 
   1 chr1_141901796     AOna    T    C      0.5      1        2 
   1 chr1_141901796     ASom    T    C        0      0        2 
   1 chr1_141901796     HCab    T    C        0      0        2 
   1 chr1_141901796     HPrz    T    C        0      0        2 
   1 chr1_141901796     ZBoe    T    C        0      0        2 
   1 chr1_141901796     ZGre    T    C        0      0        2 
   1 chr1_141901796     ZHar    T    C        0      0        2 
   1 chr1_141901796   Sample    T    C        0      0        2 
   1 chr1_141902168     AAsi    C    T        0      0        2 
   1 chr1_141902168     AKia    C    T        0      0        2 
   1 chr1_141902168     AOna    C    T        0      0        2 
   1 chr1_141902168     ASom    C    T        0      0        2 
   1 chr1_141902168     HCab    C    T      0.5      1        2 
   1 chr1_141902168     HPrz    C    T        0      0        2 
   1 chr1_141902168     ZBoe    C    T        0      0        2 
   1 chr1_141902168     ZGre    C    T        0      0        2 
   1 chr1_141902168     ZHar    C    T        0      0        2 
   1 chr1_141902168   Sample    C    T        0      0        2 
   1 chr1_141907675     AAsi    G    T        1      2        2 
   1 chr1_141907675     AKia    G    T        0      0        2 
   1 chr1_141907675     AOna    G    T        0      0        2 
   1 chr1_141907675     ASom    G    T        1      2        2 
   1 chr1_141907675     HCab    G    T        0      0        2 
   1 chr1_141907675     HPrz    G    T        0      0        2 
   1 chr1_141907675     ZBoe    G    T        0      0        2 
   1 chr1_141907675     ZGre    G    T        0      0        2 
   1 chr1_141907675     ZHar    G    T        0      0        2 
   1 chr1_141907675   Sample    G    T        1      2        2 
   1 chr1_141909347     AAsi    T    C        0      0        2 
   1 chr1_141909347     AKia    T    C        0      0        2 
   1 chr1_141909347     AOna    T    C        0      0        2 
   1 chr1_141909347     ASom    T    C        0      0        2 
   1 chr1_141909347     HCab    T    C        0      0        2 
   1 chr1_141909347     HPrz    T    C        0      0        2 
   1 chr1_141909347     ZBoe    T    C        0      0        2 
   1 chr1_141909347     ZGre    T    C        0      0        2 
   1 chr1_141909347     ZHar    T    C      0.5      1        2 
   1 chr1_141909347   Sample    T    C        0      0        2 
   1 chr1_141918361     AAsi    T    C        0      0        2 
   1 chr1_141918361     AKia    T    C        0      0        2 
   1 chr1_141918361     AOna    T    C        0      0        2 
   1 chr1_141918361     ASom    T    C        0      0        2 
   1 chr1_141918361     HCab    T    C        1      2        2 
   1 chr1_141918361     HPrz    T    C        1      2        2 
   1 chr1_141918361     ZBoe    T    C        0      0        2 
   1 chr1_141918361     ZGre    T    C        0      0        2 
   1 chr1_141918361     ZHar    T    C        0      0        2 
   1 chr1_141918361   Sample    T    C        0      0        2 
   1 chr1_141932636     AAsi    A    G        0      0        2 
   1 chr1_141932636     AKia    A    G        0      0        2 
   1 chr1_141932636     AOna    A    G        0      0        2 
   1 chr1_141932636     ASom    A    G        0      0        2 
   1 chr1_141932636     HCab    A    G        0      0        2 
   1 chr1_141932636     HPrz    A    G        0      0        2 
   1 chr1_141932636     ZBoe    A    G        0      0        2 
   1 chr1_141932636     ZGre    A    G      0.5      1        2 
   1 chr1_141932636     ZHar    A    G        0      0        2 
   1 chr1_141932636   Sample    A    G        0      0        2 
   1 chr1_141935621     AAsi    A    G        1      2        2 
   1 chr1_141935621     AKia    A    G        0      0        2 
   1 chr1_141935621     AOna    A    G        0      0        2 
   1 chr1_141935621     ASom    A    G        1      2        2 
   1 chr1_141935621     HCab    A    G        0      0        2 
   1 chr1_141935621     HPrz    A    G        0      0        2 
   1 chr1_141935621     ZBoe    A    G        0      0        2 
   1 chr1_141935621     ZGre    A    G        0      0        2 
   1 chr1_141935621     ZHar    A    G        0      0        2 
   1 chr1_141935621   Sample    A    G        1      2        2 
   1 chr1_141938144     AAsi    C    T        1      2        2 
   1 chr1_141938144     AKia    C    T        0      0        2 
   1 chr1_141938144     AOna    C    T        0      0        2 
   1 chr1_141938144     ASom    C    T        1      2        2 
   1 chr1_141938144     HCab    C    T        0      0        2 
   1 chr1_141938144     HPrz    C    T        0      0        2 
   1 chr1_141938144     ZBoe    C    T        0      0        2 
   1 chr1_141938144     ZGre    C    T        0      0        2 
   1 chr1_141938144     ZHar    C    T        0      0        2 
   1 chr1_141938144   Sample    C    T        1      2        2 
   1 chr1_141939721     AAsi    G    T        0      0        2 
   1 chr1_141939721     AKia    G    T        0      0        2 
   1 chr1_141939721     AOna    G    T        0      0        2 
   1 chr1_141939721     ASom    G    T        0      0        2 
   1 chr1_141939721     HCab    G    T        1      2        2 
   1 chr1_141939721     HPrz    G    T        1      2        2 
   1 chr1_141939721     ZBoe    G    T        0      0        2 
   1 chr1_141939721     ZGre    G    T        0      0        2 
   1 chr1_141939721     ZHar    G    T        0      0        2 
   1 chr1_141939721   Sample    G    T        0      0        2 
   1 chr1_141944823     AAsi    A    C        0      0        2 
   1 chr1_141944823     AKia    A    C        0      0        2 
   1 chr1_141944823     AOna    A    C      0.5      1        2 
   1 chr1_141944823     ASom    A    C        0      0        2 
   1 chr1_141944823     HCab    A    C        0      0        2 
   1 chr1_141944823     HPrz    A    C        0      0        2 
   1 chr1_141944823     ZBoe    A    C        0      0        2 
   1 chr1_141944823     ZGre    A    C        0      0        2 
   1 chr1_141944823     ZHar    A    C        0      0        2 
   1 chr1_141944823   Sample    A    C        0      0        2 
   1 chr1_141945153     AAsi    T    A        0      0        2 
   1 chr1_141945153     AKia    T    A        0      0        2 
   1 chr1_141945153     AOna    T    A        0      0        2 
   1 chr1_141945153     ASom    T    A        0      0        2 
   1 chr1_141945153     HCab    T    A        1      2        2 
   1 chr1_141945153     HPrz    T    A        1      2        2 
   1 chr1_141945153     ZBoe    T    A        0      0        2 
   1 chr1_141945153     ZGre    T    A        0      0        2 
   1 chr1_141945153     ZHar    T    A        0      0        2 
   1 chr1_141945153   Sample    T    A        0      0        2 
   1 chr1_141946216     AAsi    T    C        0      0        2 
   1 chr1_141946216     AKia    T    C        0      0        2 
   1 chr1_141946216     AOna    T    C        0      0        2 
   1 chr1_141946216     ASom    T    C        0      0        2 
   1 chr1_141946216     HCab    T    C        1      2        2 
   1 chr1_141946216     HPrz    T    C        1      2        2 
   1 chr1_141946216     ZBoe    T    C        0      0        2 
   1 chr1_141946216     ZGre    T    C        0      0        2 
   1 chr1_141946216     ZHar    T    C        0      0        2 
   1 chr1_141946216   Sample    T    C        0      0        2 
   1 chr1_141958805     AAsi    G    T        0      0        2 
   1 chr1_141958805     AKia    G    T        0      0        2 
   1 chr1_141958805     AOna    G    T        0      0        2 
   1 chr1_141958805     ASom    G    T        0      0        2 
   1 chr1_141958805     HCab    G    T        0      0        2 
   1 chr1_141958805     HPrz    G    T        0      0        2 
   1 chr1_141958805     ZBoe    G    T        0      0        2 
   1 chr1_141958805     ZGre    G    T        1      2        2 
   1 chr1_141958805     ZHar    G    T        0      0        2 
   1 chr1_141958805   Sample    G    T        0      0        2 
   1 chr1_141960062     AAsi    C    T        0      0        2 
   1 chr1_141960062     AKia    C    T        0      0        2 
   1 chr1_141960062     AOna    C    T        0      0        2 
   1 chr1_141960062     ASom    C    T        0      0        2 
   1 chr1_141960062     HCab    C    T        1      2        2 
   1 chr1_141960062     HPrz    C    T        1      2        2 
   1 chr1_141960062     ZBoe    C    T        0      0        2 
   1 chr1_141960062     ZGre    C    T        0      0        2 
   1 chr1_141960062     ZHar    C    T        0      0        2 
   1 chr1_141960062   Sample    C    T        0      0        2 
   1 chr1_141962616     AAsi    T    C        0      0        2 
   1 chr1_141962616     AKia    T    C        0      0        2 
   1 chr1_141962616     AOna    T    C      0.5      1        2 
   1 chr1_141962616     ASom    T    C        0      0        2 
   1 chr1_141962616     HCab    T    C        0      0        2 
   1 chr1_141962616     HPrz    T    C        0      0        2 
   1 chr1_141962616     ZBoe    T    C        0      0        2 
   1 chr1_141962616     ZGre    T    C        0      0        2 
   1 chr1_141962616     ZHar    T    C        0      0        2 
   1 chr1_141962616   Sample    T    C        0      0        2 
   1 chr1_141968623     AAsi    C    T        0      0        2 
   1 chr1_141968623     AKia    C    T        0      0        2 
   1 chr1_141968623     AOna    C    T        0      0        2 
   1 chr1_141968623     ASom    C    T        0      0        2 
   1 chr1_141968623     HCab    C    T        1      2        2 
   1 chr1_141968623     HPrz    C    T        1      2        2 
   1 chr1_141968623     ZBoe    C    T        0      0        2 
   1 chr1_141968623     ZGre    C    T        0      0        2 
   1 chr1_141968623     ZHar    C    T        0      0        2 
   1 chr1_141968623   Sample    C    T        0      0        2 
   1 chr1_141975838     AAsi    T    G        0      0        2 
   1 chr1_141975838     AKia    T    G        1      2        2 
   1 chr1_141975838     AOna    T    G      0.5      1        2 
   1 chr1_141975838     ASom    T    G        0      0        2 
   1 chr1_141975838     HCab    T    G        0      0        2 
   1 chr1_141975838     HPrz    T    G        0      0        2 
   1 chr1_141975838     ZBoe    T    G        0      0        2 
   1 chr1_141975838     ZGre    T    G        0      0        2 
   1 chr1_141975838     ZHar    T    G        0      0        2 
   1 chr1_141975838   Sample    T    G        0      0        2 
   1 chr1_141977797     AAsi    C    A        0      0        2 
   1 chr1_141977797     AKia    C    A        0      0        2 
   1 chr1_141977797     AOna    C    A        0      0        2 
   1 chr1_141977797     ASom    C    A        0      0        2 
   1 chr1_141977797     HCab    C    A        1      2        2 
   1 chr1_141977797     HPrz    C    A        1      2        2 
   1 chr1_141977797     ZBoe    C    A        0      0        2 
   1 chr1_141977797     ZGre    C    A        0      0        2 
   1 chr1_141977797     ZHar    C    A        0      0        2 
   1 chr1_141977797   Sample    C    A        0      0        2 
   1 chr1_141986251     AAsi    A    G        0      0        2 
   1 chr1_141986251     AKia    A    G        0      0        2 
   1 chr1_141986251     AOna    A    G        0      0        2 
   1 chr1_141986251     ASom    A    G        0      0        2 
   1 chr1_141986251     HCab    A    G        0      0        2 
   1 chr1_141986251     HPrz    A    G        0      0        2 
   1 chr1_141986251     ZBoe    A    G        1      2        2 
   1 chr1_141986251     ZGre    A    G        0      0        2 
   1 chr1_141986251     ZHar    A    G        0      0        2 
   1 chr1_141986251   Sample    A    G        0      0        2 
   1 chr1_141988355     AAsi    T    G        0      0        2 
   1 chr1_141988355     AKia    T    G        0      0        2 
   1 chr1_141988355     AOna    T    G        0      0        2 
   1 chr1_141988355     ASom    T    G        0      0        2 
   1 chr1_141988355     HCab    T    G        1      2        2 
   1 chr1_141988355     HPrz    T    G        1      2        2 
   1 chr1_141988355     ZBoe    T    G        0      0        2 
   1 chr1_141988355     ZGre    T    G        0      0        2 
   1 chr1_141988355     ZHar    T    G        0      0        2 
   1 chr1_141988355   Sample    T    G        0      0        2 
   1 chr1_141991973     AAsi    T    C        1      2        2 
   1 chr1_141991973     AKia    T    C        0      0        2 
   1 chr1_141991973     AOna    T    C        0      0        2 
   1 chr1_141991973     ASom    T    C        1      2        2 
   1 chr1_141991973     HCab    T    C        0      0        2 
   1 chr1_141991973     HPrz    T    C        0      0        2 
   1 chr1_141991973     ZBoe    T    C        0      0        2 
   1 chr1_141991973     ZGre    T    C        0      0        2 
   1 chr1_141991973     ZHar    T    C        0      0        2 
   1 chr1_141991973   Sample    T    C        1      2        2 
   1 chr1_141995354     AAsi    G    C        1      2        2 
   1 chr1_141995354     AKia    G    C        0      0        2 
   1 chr1_141995354     AOna    G    C        0      0        2 
   1 chr1_141995354     ASom    G    C        0      0        2 
   1 chr1_141995354     HCab    G    C        0      0        2 
   1 chr1_141995354     HPrz    G    C        0      0        2 
   1 chr1_141995354     ZBoe    G    C        0      0        2 
   1 chr1_141995354     ZGre    G    C        0      0        2 
   1 chr1_141995354     ZHar    G    C        0      0        2 
   1 chr1_141995354   Sample    G    C        1      2        2 
   1 chr1_141996385     AAsi    A    G        0      0        2 
   1 chr1_141996385     AKia    A    G        0      0        2 
   1 chr1_141996385     AOna    A    G        0      0        2 
   1 chr1_141996385     ASom    A    G        0      0        2 
   1 chr1_141996385     HCab    A    G        0      0        2 
   1 chr1_141996385     HPrz    A    G        0      0        2 
   1 chr1_141996385     ZBoe    A    G        0      0        2 
   1 chr1_141996385     ZGre    A    G      0.5      1        2 
   1 chr1_141996385     ZHar    A    G        0      0        2 
   1 chr1_141996385   Sample    A    G        0      0        2 
   1 chr1_142003703     AAsi    G    A        0      0        2 
   1 chr1_142003703     AKia    G    A        0      0        2 
   1 chr1_142003703     AOna    G    A        0      0        2 
   1 chr1_142003703     ASom    G    A        0      0        2 
   1 chr1_142003703     HCab    G    A        1      2        2 
   1 chr1_142003703     HPrz    G    A        1      2        2 
   1 chr1_142003703     ZBoe    G    A        1      2        2 
   1 chr1_142003703     ZGre    G    A      0.5      1        2 
   1 chr1_142003703     ZHar    G    A        0      0        2 
   1 chr1_142003703   Sample    G    A        0      0        2 
   1 chr1_142007108     AAsi    A    G      0.5      1        2 
   1 chr1_142007108     AKia    A    G        0      0        2 
   1 chr1_142007108     AOna    A    G        0      0        2 
   1 chr1_142007108     ASom    A    G        0      0        2 
   1 chr1_142007108     HCab    A    G        0      0        2 
   1 chr1_142007108     HPrz    A    G        0      0        2 
   1 chr1_142007108     ZBoe    A    G        0      0        2 
   1 chr1_142007108     ZGre    A    G        0      0        2 
   1 chr1_142007108     ZHar    A    G        0      0        2 
   1 chr1_142007108   Sample    A    G        1      2        2 
   1 chr1_142007284     AAsi    A    C        0      0        2 
   1 chr1_142007284     AKia    A    C        0      0        2 
   1 chr1_142007284     AOna    A    C        0      0        2 
   1 chr1_142007284     ASom    A    C        0      0        2 
   1 chr1_142007284     HCab    A    C        1      2        2 
   1 chr1_142007284     HPrz    A    C        1      2        2 
   1 chr1_142007284     ZBoe    A    C        0      0        2 
   1 chr1_142007284     ZGre    A    C        0      0        2 
   1 chr1_142007284     ZHar    A    C        0      0        2 
   1 chr1_142007284   Sample    A    C        0      0        2 
   1 chr1_142012057     AAsi    C    T        0      0        2 
   1 chr1_142012057     AKia    C    T        0      0        2 
   1 chr1_142012057     AOna    C    T      0.5      1        2 
   1 chr1_142012057     ASom    C    T        0      0        2 
   1 chr1_142012057     HCab    C    T        0      0        2 
   1 chr1_142012057     HPrz    C    T        0      0        2 
   1 chr1_142012057     ZBoe    C    T        0      0        2 
   1 chr1_142012057     ZGre    C    T        0      0        2 
   1 chr1_142012057     ZHar    C    T        0      0        2 
   1 chr1_142012057   Sample    C    T        0      0        2 
   1 chr1_142014382     AAsi    C    A        0      0        2 
   1 chr1_142014382     AKia    C    A        0      0        2 
   1 chr1_142014382     AOna    C    A        0      0        2 
   1 chr1_142014382     ASom    C    A        0      0        2 
   1 chr1_142014382     HCab    C    A        1      2        2 
   1 chr1_142014382     HPrz    C    A        1      2        2 
   1 chr1_142014382     ZBoe    C    A        0      0        2 
   1 chr1_142014382     ZGre    C    A        0      0        2 
   1 chr1_142014382     ZHar    C    A        0      0        2 
   1 chr1_142014382   Sample    C    A        0      0        2 
   1 chr1_142020591     AAsi    A    T        0      0        2 
   1 chr1_142020591     AKia    A    T        0      0        2 
   1 chr1_142020591     AOna    A    T      0.5      1        2 
   1 chr1_142020591     ASom    A    T        0      0        2 
   1 chr1_142020591     HCab    A    T        0      0        2 
   1 chr1_142020591     HPrz    A    T        0      0        2 
   1 chr1_142020591     ZBoe    A    T        0      0        2 
   1 chr1_142020591     ZGre    A    T        0      0        2 
   1 chr1_142020591     ZHar    A    T        0      0        2 
   1 chr1_142020591   Sample    A    T        0      0        2 
   1 chr1_142024768     AAsi    A    G        0      0        2 
   1 chr1_142024768     AKia    A    G        0      0        2 
   1 chr1_142024768     AOna    A    G        0      0        2 
   1 chr1_142024768     ASom    A    G        0      0        2 
   1 chr1_142024768     HCab    A    G        0      0        2 
   1 chr1_142024768     HPrz    A    G        0      0        2 
   1 chr1_142024768     ZBoe    A    G        0      0        2 
   1 chr1_142024768     ZGre    A    G        1      2        2 
   1 chr1_142024768     ZHar    A    G        0      0        2 
   1 chr1_142024768   Sample    A    G        0      0        2 
   1 chr1_142028382     AAsi    T    C        0      0        2 
   1 chr1_142028382     AKia    T    C        0      0        2 
   1 chr1_142028382     AOna    T    C        0      0        2 
   1 chr1_142028382     ASom    T    C        0      0        2 
   1 chr1_142028382     HCab    T    C        1      2        2 
   1 chr1_142028382     HPrz    T    C        0      0        2 
   1 chr1_142028382     ZBoe    T    C        0      0        2 
   1 chr1_142028382     ZGre    T    C        0      0        2 
   1 chr1_142028382     ZHar    T    C        0      0        2 
   1 chr1_142028382   Sample    T    C        0      0        2 
   1 chr1_142028665     AAsi    T    A      0.5      1        2 
   1 chr1_142028665     AKia    T    A        0      0        2 
   1 chr1_142028665     AOna    T    A        0      0        2 
   1 chr1_142028665     ASom    T    A        0      0        2 
   1 chr1_142028665     HCab    T    A        0      0        2 
   1 chr1_142028665     HPrz    T    A        0      0        2 
   1 chr1_142028665     ZBoe    T    A        0      0        2 
   1 chr1_142028665     ZGre    T    A        0      0        2 
   1 chr1_142028665     ZHar    T    A        0      0        2 
   1 chr1_142028665   Sample    T    A        1      2        2 
   1 chr1_142030473     AAsi    T    C        0      0        2 
   1 chr1_142030473     AKia    T    C        0      0        2 
   1 chr1_142030473     AOna    T    C        0      0        2 
   1 chr1_142030473     ASom    T    C        0      0        2 
   1 chr1_142030473     HCab    T    C        1      2        2 
   1 chr1_142030473     HPrz    T    C        1      2        2 
   1 chr1_142030473     ZBoe    T    C        0      0        2 
   1 chr1_142030473     ZGre    T    C        0      0        2 
   1 chr1_142030473     ZHar    T    C        0      0        2 
   1 chr1_142030473   Sample    T    C        0      0        2 
   1 chr1_142032307     AAsi    G    C        0      0        2 
   1 chr1_142032307     AKia    G    C        0      0        2 
   1 chr1_142032307     AOna    G    C        0      0        2 
   1 chr1_142032307     ASom    G    C        0      0        2 
   1 chr1_142032307     HCab    G    C        0      0        2 
   1 chr1_142032307     HPrz    G    C        0      0        2 
   1 chr1_142032307     ZBoe    G    C        0      0        2 
   1 chr1_142032307     ZGre    G    C        1      2        2 
   1 chr1_142032307     ZHar    G    C        0      0        2 
   1 chr1_142032307   Sample    G    C        0      0        2 
   1 chr1_142038794     AAsi    T    C        0      0        2 
   1 chr1_142038794     AKia    T    C        0      0        2 
   1 chr1_142038794     AOna    T    C        0      0        2 
   1 chr1_142038794     ASom    T    C        0      0        2 
   1 chr1_142038794     HCab    T    C        1      2        2 
   1 chr1_142038794     HPrz    T    C        1      2        2 
   1 chr1_142038794     ZBoe    T    C        0      0        2 
   1 chr1_142038794     ZGre    T    C        0      0        2 
   1 chr1_142038794     ZHar    T    C        0      0        2 
   1 chr1_142038794   Sample    T    C        0      0        2 
   1 chr1_142040282     AAsi    C    T        0      0        2 
   1 chr1_142040282     AKia    C    T        0      0        2 
   1 chr1_142040282     AOna    C    T        0      0        2 
   1 chr1_142040282     ASom    C    T        0      0        2 
   1 chr1_142040282     HCab    C    T        1      2        2 
   1 chr1_142040282     HPrz    C    T        1      2        2 
   1 chr1_142040282     ZBoe    C    T        0      0        2 
   1 chr1_142040282     ZGre    C    T        0      0        2 
   1 chr1_142040282     ZHar    C    T        0      0        2 
   1 chr1_142040282   Sample    C    T        0      0        2 
   1 chr1_142043495     AAsi    A    C        0      0        2 
   1 chr1_142043495     AKia    A    C        0      0        2 
   1 chr1_142043495     AOna    A    C      0.5      1        2 
   1 chr1_142043495     ASom    A    C        0      0        2 
   1 chr1_142043495     HCab    A    C        0      0        2 
   1 chr1_142043495     HPrz    A    C        0      0        2 
   1 chr1_142043495     ZBoe    A    C        0      0        2 
   1 chr1_142043495     ZGre    A    C        0      0        2 
   1 chr1_142043495     ZHar    A    C        0      0        2 
   1 chr1_142043495   Sample    A    C        0      0        2 
   1 chr1_142049258     AAsi    A    G        0      0        2 
   1 chr1_142049258     AKia    A    G        0      0        2 
   1 chr1_142049258     AOna    A    G        0      0        2 
   1 chr1_142049258     ASom    A    G        0      0        2 
   1 chr1_142049258     HCab    A    G        0      0        2 
   1 chr1_142049258     HPrz    A    G        0      0        2 
   1 chr1_142049258     ZBoe    A    G        0      0        2 
   1 chr1_142049258     ZGre    A    G        0      0        2 
   1 chr1_142049258     ZHar    A    G        1      2        2 
   1 chr1_142049258   Sample    A    G        0      0        2 
   1 chr1_142051165     AAsi    T    C        0      0        2 
   1 chr1_142051165     AKia    T    C        0      0        2 
   1 chr1_142051165     AOna    T    C        0      0        2 
   1 chr1_142051165     ASom    T    C        0      0        2 
   1 chr1_142051165     HCab    T    C        0      0        2 
   1 chr1_142051165     HPrz    T    C      0.5      1        2 
   1 chr1_142051165     ZBoe    T    C        0      0        2 
   1 chr1_142051165     ZGre    T    C        0      0        2 
   1 chr1_142051165     ZHar    T    C        0      0        2 
   1 chr1_142051165   Sample    T    C        0      0        2 
   1 chr1_142055700     AAsi    T    C        0      0        2 
   1 chr1_142055700     AKia    T    C        0      0        2 
   1 chr1_142055700     AOna    T    C        0      0        2 
   1 chr1_142055700     ASom    T    C        0      0        2 
   1 chr1_142055700     HCab    T    C        0      0        2 
   1 chr1_142055700     HPrz    T    C      0.5      1        2 
   1 chr1_142055700     ZBoe    T    C        0      0        2 
   1 chr1_142055700     ZGre    T    C        0      0        2 
   1 chr1_142055700     ZHar    T    C        0      0        2 
   1 chr1_142055700   Sample    T    C        0      0        2 
   1 chr1_142055835     AAsi    C    A        0      0        2 
   1 chr1_142055835     AKia    C    A        0      0        2 
   1 chr1_142055835     AOna    C    A        0      0        2 
   1 chr1_142055835     ASom    C    A        0      0        2 
   1 chr1_142055835     HCab    C    A        0      0        2 
   1 chr1_142055835     HPrz    C    A        0      0        2 
   1 chr1_142055835     ZBoe    C    A      0.5      1        2 
   1 chr1_142055835     ZGre    C    A        0      0        2 
   1 chr1_142055835     ZHar    C    A        0      0        2 
   1 chr1_142055835   Sample    C    A        0      0        2 
   1 chr1_142056831     AAsi    T    C        0      0        2 
   1 chr1_142056831     AKia    T    C        0      0        2 
   1 chr1_142056831     AOna    T    C        0      0        2 
   1 chr1_142056831     ASom    T    C        0      0        2 
   1 chr1_142056831     HCab    T    C        1      2        2 
   1 chr1_142056831     HPrz    T    C        1      2        2 
   1 chr1_142056831     ZBoe    T    C        0      0        2 
   1 chr1_142056831     ZGre    T    C        0      0        2 
   1 chr1_142056831     ZHar    T    C        0      0        2 
   1 chr1_142056831   Sample    T    C        0      0        2 
   1 chr1_142060145     AAsi    C    T        0      0        2 
   1 chr1_142060145     AKia    C    T        0      0        2 
   1 chr1_142060145     AOna    C    T        0      0        2 
   1 chr1_142060145     ASom    C    T        0      0        2 
   1 chr1_142060145     HCab    C    T      0.5      1        2 
   1 chr1_142060145     HPrz    C    T        0      0        2 
   1 chr1_142060145     ZBoe    C    T        0      0        2 
   1 chr1_142060145     ZGre    C    T        0      0        2 
   1 chr1_142060145     ZHar    C    T        0      0        2 
   1 chr1_142060145   Sample    C    T        0      0        2 
   1 chr1_142060837     AAsi    C    A        0      0        2 
   1 chr1_142060837     AKia    C    A        0      0        2 
   1 chr1_142060837     AOna    C    A        0      0        2 
   1 chr1_142060837     ASom    C    A        0      0        2 
   1 chr1_142060837     HCab    C    A        0      0        2 
   1 chr1_142060837     HPrz    C    A        0      0        2 
   1 chr1_142060837     ZBoe    C    A        0      0        2 
   1 chr1_142060837     ZGre    C    A        1      2        2 
   1 chr1_142060837     ZHar    C    A        0      0        2 
   1 chr1_142060837   Sample    C    A        0      0        2 
   1 chr1_142063767     AAsi    C    T        0      0        2 
   1 chr1_142063767     AKia    C    T        1      2        2 
   1 chr1_142063767     AOna    C    T      0.5      1        2 
   1 chr1_142063767     ASom    C    T        0      0        2 
   1 chr1_142063767     HCab    C    T        0      0        2 
   1 chr1_142063767     HPrz    C    T        0      0        2 
   1 chr1_142063767     ZBoe    C    T        0      0        2 
   1 chr1_142063767     ZGre    C    T        0      0        2 
   1 chr1_142063767     ZHar    C    T        0      0        2 
   1 chr1_142063767   Sample    C    T        0      0        2 
   1 chr1_142066690     AAsi    C    T        0      0        2 
   1 chr1_142066690     AKia    C    T        0      0        2 
   1 chr1_142066690     AOna    C    T        0      0        2 
   1 chr1_142066690     ASom    C    T        0      0        2 
   1 chr1_142066690     HCab    C    T        0      0        2 
   1 chr1_142066690     HPrz    C    T        0      0        2 
   1 chr1_142066690     ZBoe    C    T        0      0        2 
   1 chr1_142066690     ZGre    C    T        0      0        2 
   1 chr1_142066690     ZHar    C    T        1      2        2 
   1 chr1_142066690   Sample    C    T        0      0        2 
   1 chr1_142067185     AAsi    C    A        0      0        2 
   1 chr1_142067185     AKia    C    A        0      0        2 
   1 chr1_142067185     AOna    C    A        0      0        2 
   1 chr1_142067185     ASom    C    A        0      0        2 
   1 chr1_142067185     HCab    C    A        0      0        2 
   1 chr1_142067185     HPrz    C    A        0      0        2 
   1 chr1_142067185     ZBoe    C    A      0.5      1        2 
   1 chr1_142067185     ZGre    C    A        0      0        2 
   1 chr1_142067185     ZHar    C    A        0      0        2 
   1 chr1_142067185   Sample    C    A        0      0        2 
   1 chr1_142072083     AAsi    C    T        0      0        2 
   1 chr1_142072083     AKia    C    T        0      0        2 
   1 chr1_142072083     AOna    C    T        0      0        2 
   1 chr1_142072083     ASom    C    T        0      0        2 
   1 chr1_142072083     HCab    C    T        1      2        2 
   1 chr1_142072083     HPrz    C    T        1      2        2 
   1 chr1_142072083     ZBoe    C    T        0      0        2 
   1 chr1_142072083     ZGre    C    T        0      0        2 
   1 chr1_142072083     ZHar    C    T        0      0        2 
   1 chr1_142072083   Sample    C    T        0      0        2 
   1 chr1_142072126     AAsi    C    T        0      0        2 
   1 chr1_142072126     AKia    C    T        0      0        2 
   1 chr1_142072126     AOna    C    T        0      0        2 
   1 chr1_142072126     ASom    C    T        0      0        2 
   1 chr1_142072126     HCab    C    T        1      2        2 
   1 chr1_142072126     HPrz    C    T        1      2        2 
   1 chr1_142072126     ZBoe    C    T        0      0        2 
   1 chr1_142072126     ZGre    C    T        0      0        2 
   1 chr1_142072126     ZHar    C    T        0      0        2 
   1 chr1_142072126   Sample    C    T        0      0        2 
   1 chr1_142088344     AAsi    C    T        0      0        2 
   1 chr1_142088344     AKia    C    T        0      0        2 
   1 chr1_142088344     AOna    C    T        0      0        2 
   1 chr1_142088344     ASom    C    T        0      0        2 
   1 chr1_142088344     HCab    C    T        1      2        2 
   1 chr1_142088344     HPrz    C    T        1      2        2 
   1 chr1_142088344     ZBoe    C    T        0      0        2 
   1 chr1_142088344     ZGre    C    T        0      0        2 
   1 chr1_142088344     ZHar    C    T        0      0        2 
   1 chr1_142088344   Sample    C    T        0      0        2 
   1 chr1_142097492     AAsi    A    T        0      0        2 
   1 chr1_142097492     AKia    A    T        0      0        2 
   1 chr1_142097492     AOna    A    T        0      0        2 
   1 chr1_142097492     ASom    A    T        0      0        2 
   1 chr1_142097492     HCab    A    T        1      2        2 
   1 chr1_142097492     HPrz    A    T        1      2        2 
   1 chr1_142097492     ZBoe    A    T        0      0        2 
   1 chr1_142097492     ZGre    A    T        0      0        2 
   1 chr1_142097492     ZHar    A    T        0      0        2 
   1 chr1_142097492   Sample    A    T        0      0        2 
   1 chr1_142098377     AAsi    A    G        0      0        2 
   1 chr1_142098377     AKia    A    G        0      0        2 
   1 chr1_142098377     AOna    A    G      0.5      1        2 
   1 chr1_142098377     ASom    A    G        0      0        2 
   1 chr1_142098377     HCab    A    G        0      0        2 
   1 chr1_142098377     HPrz    A    G        0      0        2 
   1 chr1_142098377     ZBoe    A    G        0      0        2 
   1 chr1_142098377     ZGre    A    G        0      0        2 
   1 chr1_142098377     ZHar    A    G        0      0        2 
   1 chr1_142098377   Sample    A    G        0      0        2 
   1 chr1_142100025     AAsi    T    C        0      0        2 
   1 chr1_142100025     AKia    T    C        0      0        2 
   1 chr1_142100025     AOna    T    C        0      0        2 
   1 chr1_142100025     ASom    T    C        0      0        2 
   1 chr1_142100025     HCab    T    C        1      2        2 
   1 chr1_142100025     HPrz    T    C        1      2        2 
   1 chr1_142100025     ZBoe    T    C        0      0        2 
   1 chr1_142100025     ZGre    T    C        0      0        2 
   1 chr1_142100025     ZHar    T    C        0      0        2 
   1 chr1_142100025   Sample    T    C        0      0        2 
   1 chr1_142103352     AAsi    T    C        0      0        2 
   1 chr1_142103352     AKia    T    C        0      0        2 
   1 chr1_142103352     AOna    T    C        0      0        2 
   1 chr1_142103352     ASom    T    C        0      0        2 
   1 chr1_142103352     HCab    T    C      0.5      1        2 
   1 chr1_142103352     HPrz    T    C        0      0        2 
   1 chr1_142103352     ZBoe    T    C        0      0        2 
   1 chr1_142103352     ZGre    T    C        0      0        2 
   1 chr1_142103352     ZHar    T    C        0      0        2 
   1 chr1_142103352   Sample    T    C        0      0        2 
   1 chr1_142107163     AAsi    C    T        0      0        2 
   1 chr1_142107163     AKia    C    T        0      0        2 
   1 chr1_142107163     AOna    C    T        0      0        2 
   1 chr1_142107163     ASom    C    T        0      0        2 
   1 chr1_142107163     HCab    C    T        0      0        2 
   1 chr1_142107163     HPrz    C    T        0      0        2 
   1 chr1_142107163     ZBoe    C    T        0      0        2 
   1 chr1_142107163     ZGre    C    T        0      0        2 
   1 chr1_142107163     ZHar    C    T      0.5      1        2 
   1 chr1_142107163   Sample    C    T        0      0        2 
   1 chr1_142109503     AAsi    G    A        0      0        2 
   1 chr1_142109503     AKia    G    A        0      0        2 
   1 chr1_142109503     AOna    G    A        0      0        2 
   1 chr1_142109503     ASom    G    A        0      0        2 
   1 chr1_142109503     HCab    G    A      0.5      1        2 
   1 chr1_142109503     HPrz    G    A        0      0        2 
   1 chr1_142109503     ZBoe    G    A        0      0        2 
   1 chr1_142109503     ZGre    G    A        0      0        2 
   1 chr1_142109503     ZHar    G    A        0      0        2 
   1 chr1_142109503   Sample    G    A        0      0        2 
   1 chr1_142111608     AAsi    A    G        0      0        2 
   1 chr1_142111608     AKia    A    G        0      0        2 
   1 chr1_142111608     AOna    A    G        0      0        2 
   1 chr1_142111608     ASom    A    G        0      0        2 
   1 chr1_142111608     HCab    A    G      0.5      1        2 
   1 chr1_142111608     HPrz    A    G        0      0        2 
   1 chr1_142111608     ZBoe    A    G        0      0        2 
   1 chr1_142111608     ZGre    A    G        0      0        2 
   1 chr1_142111608     ZHar    A    G        0      0        2 
   1 chr1_142111608   Sample    A    G        0      0        2 
   1 chr1_142111695     AAsi    T    C        0      0        2 
   1 chr1_142111695     AKia    T    C        0      0        2 
   1 chr1_142111695     AOna    T    C        0      0        2 
   1 chr1_142111695     ASom    T    C        0      0        2 
   1 chr1_142111695     HCab    T    C        0      0        2 
   1 chr1_142111695     HPrz    T    C        0      0        2 
   1 chr1_142111695     ZBoe    T    C        0      0        2 
   1 chr1_142111695     ZGre    T    C        0      0        2 
   1 chr1_142111695     ZHar    T    C        1      2        2 
   1 chr1_142111695   Sample    T    C        0      0        2 
   1 chr1_142116768     AAsi    A    G        0      0        2 
   1 chr1_142116768     AKia    A    G        0      0        2 
   1 chr1_142116768     AOna    A    G        0      0        2 
   1 chr1_142116768     ASom    A    G        0      0        2 
   1 chr1_142116768     HCab    A    G        0      0        2 
   1 chr1_142116768     HPrz    A    G        0      0        2 
   1 chr1_142116768     ZBoe    A    G      0.5      1        2 
   1 chr1_142116768     ZGre    A    G        0      0        2 
   1 chr1_142116768     ZHar    A    G        0      0        2 
   1 chr1_142116768   Sample    A    G        0      0        2 
   1 chr1_142118415     AAsi    G    C        0      0        2 
   1 chr1_142118415     AKia    G    C        0      0        2 
   1 chr1_142118415     AOna    G    C        0      0        2 
   1 chr1_142118415     ASom    G    C        0      0        2 
   1 chr1_142118415     HCab    G    C        0      0        2 
   1 chr1_142118415     HPrz    G    C        0      0        2 
   1 chr1_142118415     ZBoe    G    C        0      0        2 
   1 chr1_142118415     ZGre    G    C        0      0        2 
   1 chr1_142118415     ZHar    G    C        1      2        2 
   1 chr1_142118415   Sample    G    C        0      0        2 
   1 chr1_142118658     AAsi    A    G        0      0        2 
   1 chr1_142118658     AKia    A    G        1      2        2 
   1 chr1_142118658     AOna    A    G        0      0        2 
   1 chr1_142118658     ASom    A    G        0      0        2 
   1 chr1_142118658     HCab    A    G        0      0        2 
   1 chr1_142118658     HPrz    A    G        0      0        2 
   1 chr1_142118658     ZBoe    A    G        0      0        2 
   1 chr1_142118658     ZGre    A    G        0      0        2 
   1 chr1_142118658     ZHar    A    G        0      0        2 
   1 chr1_142118658   Sample    A    G        0      0        2 
   1 chr1_142121159     AAsi    A    G        0      0        2 
   1 chr1_142121159     AKia    A    G        0      0        2 
   1 chr1_142121159     AOna    A    G        0      0        2 
   1 chr1_142121159     ASom    A    G        0      0        2 
   1 chr1_142121159     HCab    A    G      0.5      1        2 
   1 chr1_142121159     HPrz    A    G      0.5      1        2 
   1 chr1_142121159     ZBoe    A    G        0      0        2 
   1 chr1_142121159     ZGre    A    G        0      0        2 
   1 chr1_142121159     ZHar    A    G        0      0        2 
   1 chr1_142121159   Sample    A    G        0      0        2 
   1 chr1_142124687     AAsi    A    G        0      0        2 
   1 chr1_142124687     AKia    A    G        0      0        2 
   1 chr1_142124687     AOna    A    G        0      0        2 
   1 chr1_142124687     ASom    A    G        0      0        2 
   1 chr1_142124687     HCab    A    G        0      0        2 
   1 chr1_142124687     HPrz    A    G        0      0        2 
   1 chr1_142124687     ZBoe    A    G      0.5      1        2 
   1 chr1_142124687     ZGre    A    G        0      0        2 
   1 chr1_142124687     ZHar    A    G        0      0        2 
   1 chr1_142124687   Sample    A    G        0      0        2 
   1 chr1_142138780     AAsi    A    T        0      0        2 
   1 chr1_142138780     AKia    A    T        0      0        2 
   1 chr1_142138780     AOna    A    T        0      0        2 
   1 chr1_142138780     ASom    A    T        0      0        2 
   1 chr1_142138780     HCab    A    T        0      0        2 
   1 chr1_142138780     HPrz    A    T        0      0        2 
   1 chr1_142138780     ZBoe    A    T      0.5      1        2 
   1 chr1_142138780     ZGre    A    T        0      0        2 
   1 chr1_142138780     ZHar    A    T        0      0        2 
   1 chr1_142138780   Sample    A    T        0      0        2 
   1 chr1_142141645     AAsi    C    A        0      0        2 
   1 chr1_142141645     AKia    C    A        0      0        2 
   1 chr1_142141645     AOna    C    A        0      0        2 
   1 chr1_142141645     ASom    C    A        0      0        2 
   1 chr1_142141645     HCab    C    A        0      0        2 
   1 chr1_142141645     HPrz    C    A      0.5      1        2 
   1 chr1_142141645     ZBoe    C    A        0      0        2 
   1 chr1_142141645     ZGre    C    A        0      0        2 
   1 chr1_142141645     ZHar    C    A        0      0        2 
   1 chr1_142141645   Sample    C    A        0      0        2 
   1 chr1_142144559     AAsi    T    C        0      0        2 
   1 chr1_142144559     AKia    T    C        1      2        2 
   1 chr1_142144559     AOna    T    C      0.5      1        2 
   1 chr1_142144559     ASom    T    C        0      0        2 
   1 chr1_142144559     HCab    T    C        0      0        2 
   1 chr1_142144559     HPrz    T    C        0      0        2 
   1 chr1_142144559     ZBoe    T    C        0      0        2 
   1 chr1_142144559     ZGre    T    C        0      0        2 
   1 chr1_142144559     ZHar    T    C        0      0        2 
   1 chr1_142144559   Sample    T    C        0      0        2 
   1 chr1_142148042     AAsi    A    G        0      0        2 
   1 chr1_142148042     AKia    A    G        1      2        2 
   1 chr1_142148042     AOna    A    G        0      0        2 
   1 chr1_142148042     ASom    A    G        0      0        2 
   1 chr1_142148042     HCab    A    G        0      0        2 
   1 chr1_142148042     HPrz    A    G        0      0        2 
   1 chr1_142148042     ZBoe    A    G        0      0        2 
   1 chr1_142148042     ZGre    A    G        0      0        2 
   1 chr1_142148042     ZHar    A    G        0      0        2 
   1 chr1_142148042   Sample    A    G        0      0        2 
   1 chr1_142149704     AAsi    T    C        0      0        2 
   1 chr1_142149704     AKia    T    C        0      0        2 
   1 chr1_142149704     AOna    T    C        0      0        2 
   1 chr1_142149704     ASom    T    C        0      0        2 
   1 chr1_142149704     HCab    T    C        0      0        2 
   1 chr1_142149704     HPrz    T    C      0.5      1        2 
   1 chr1_142149704     ZBoe    T    C        0      0        2 
   1 chr1_142149704     ZGre    T    C        0      0        2 
   1 chr1_142149704     ZHar    T    C        0      0        2 
   1 chr1_142149704   Sample    T    C        0      0        2 
   1 chr1_142153214     AAsi    T    C        0      0        2 
   1 chr1_142153214     AKia    T    C        0      0        2 
   1 chr1_142153214     AOna    T    C        0      0        2 
   1 chr1_142153214     ASom    T    C        0      0        2 
   1 chr1_142153214     HCab    T    C      0.5      1        2 
   1 chr1_142153214     HPrz    T    C      0.5      1        2 
   1 chr1_142153214     ZBoe    T    C        0      0        2 
   1 chr1_142153214     ZGre    T    C        0      0        2 
   1 chr1_142153214     ZHar    T    C        0      0        2 
   1 chr1_142153214   Sample    T    C        0      0        2 
   1 chr1_142154764     AAsi    T    G        0      0        2 
   1 chr1_142154764     AKia    T    G        0      0        2 
   1 chr1_142154764     AOna    T    G        0      0        2 
   1 chr1_142154764     ASom    T    G        0      0        2 
   1 chr1_142154764     HCab    T    G        1      2        2 
   1 chr1_142154764     HPrz    T    G      0.5      1        2 
   1 chr1_142154764     ZBoe    T    G        0      0        2 
   1 chr1_142154764     ZGre    T    G        0      0        2 
   1 chr1_142154764     ZHar    T    G        0      0        2 
   1 chr1_142154764   Sample    T    G        0      0        2 
   1 chr1_142158711     AAsi    A    G        0      0        2 
   1 chr1_142158711     AKia    A    G        0      0        2 
   1 chr1_142158711     AOna    A    G        0      0        2 
   1 chr1_142158711     ASom    A    G        0      0        2 
   1 chr1_142158711     HCab    A    G      0.5      1        2 
   1 chr1_142158711     HPrz    A    G      0.5      1        2 
   1 chr1_142158711     ZBoe    A    G        0      0        2 
   1 chr1_142158711     ZGre    A    G        0      0        2 
   1 chr1_142158711     ZHar    A    G        0      0        2 
   1 chr1_142158711   Sample    A    G        0      0        2 
   1 chr1_142160193     AAsi    G    A        0      0        2 
   1 chr1_142160193     AKia    G    A        0      0        2 
   1 chr1_142160193     AOna    G    A        0      0        2 
   1 chr1_142160193     ASom    G    A        0      0        2 
   1 chr1_142160193     HCab    G    A        1      2        2 
   1 chr1_142160193     HPrz    G    A        1      2        2 
   1 chr1_142160193     ZBoe    G    A        0      0        2 
   1 chr1_142160193     ZGre    G    A        0      0        2 
   1 chr1_142160193     ZHar    G    A        0      0        2 
   1 chr1_142160193   Sample    G    A        0      0        2 
   1 chr1_142164247     AAsi    G    A        0      0        2 
   1 chr1_142164247     AKia    G    A        0      0        2 
   1 chr1_142164247     AOna    G    A        0      0        2 
   1 chr1_142164247     ASom    G    A        0      0        2 
   1 chr1_142164247     HCab    G    A        1      2        2 
   1 chr1_142164247     HPrz    G    A        1      2        2 
   1 chr1_142164247     ZBoe    G    A        1      2        2 
   1 chr1_142164247     ZGre    G    A        0      0        2 
   1 chr1_142164247     ZHar    G    A        1      2        2 
   1 chr1_142164247   Sample    G    A        0      0        2 
   1 chr1_142167523     AAsi    T    C        0      0        2 
   1 chr1_142167523     AKia    T    C        0      0        2 
   1 chr1_142167523     AOna    T    C        0      0        2 
   1 chr1_142167523     ASom    T    C        0      0        2 
   1 chr1_142167523     HCab    T    C        0      0        2 
   1 chr1_142167523     HPrz    T    C      0.5      1        2 
   1 chr1_142167523     ZBoe    T    C        0      0        2 
   1 chr1_142167523     ZGre    T    C        0      0        2 
   1 chr1_142167523     ZHar    T    C        0      0        2 
   1 chr1_142167523   Sample    T    C        0      0        2 
   1 chr1_142168971     AAsi    A    G        1      2        2 
   1 chr1_142168971     AKia    A    G        0      0        2 
   1 chr1_142168971     AOna    A    G        0      0        2 
   1 chr1_142168971     ASom    A    G        1      2        2 
   1 chr1_142168971     HCab    A    G        0      0        2 
   1 chr1_142168971     HPrz    A    G        0      0        2 
   1 chr1_142168971     ZBoe    A    G        0      0        2 
   1 chr1_142168971     ZGre    A    G        0      0        2 
   1 chr1_142168971     ZHar    A    G        0      0        2 
   1 chr1_142168971   Sample    A    G        1      2        2 
   1 chr1_142170759     AAsi    T    G        0      0        2 
   1 chr1_142170759     AKia    T    G        0      0        2 
   1 chr1_142170759     AOna    T    G        0      0        2 
   1 chr1_142170759     ASom    T    G        0      0        2 
   1 chr1_142170759     HCab    T    G        0      0        2 
   1 chr1_142170759     HPrz    T    G        0      0        2 
   1 chr1_142170759     ZBoe    T    G        0      0        2 
   1 chr1_142170759     ZGre    T    G        0      0        2 
   1 chr1_142170759     ZHar    T    G      0.5      1        2 
   1 chr1_142170759   Sample    T    G        0      0        2 
   1 chr1_142173270     AAsi    T    C        0      0        2 
   1 chr1_142173270     AKia    T    C        0      0        2 
   1 chr1_142173270     AOna    T    C        0      0        2 
   1 chr1_142173270     ASom    T    C        0      0        2 
   1 chr1_142173270     HCab    T    C      0.5      1        2 
   1 chr1_142173270     HPrz    T    C        1      2        2 
   1 chr1_142173270     ZBoe    T    C        0      0        2 
   1 chr1_142173270     ZGre    T    C        0      0        2 
   1 chr1_142173270     ZHar    T    C        0      0        2 
   1 chr1_142173270   Sample    T    C        1      2        2 
   1 chr1_142177554     AAsi    T    A        0      0        2 
   1 chr1_142177554     AKia    T    A        0      0        2 
   1 chr1_142177554     AOna    T    A        0      0        2 
   1 chr1_142177554     ASom    T    A        0      0        2 
   1 chr1_142177554     HCab    T    A        0      0        2 
   1 chr1_142177554     HPrz    T    A        0      0        2 
   1 chr1_142177554     ZBoe    T    A        0      0        2 
   1 chr1_142177554     ZGre    T    A        1      2        2 
   1 chr1_142177554     ZHar    T    A        0      0        2 
   1 chr1_142177554   Sample    T    A        0      0        2 
   1 chr1_142186254     AAsi    A    G        0      0        2 
   1 chr1_142186254     AKia    A    G        0      0        2 
   1 chr1_142186254     AOna    A    G      0.5      1        2 
   1 chr1_142186254     ASom    A    G        0      0        2 
   1 chr1_142186254     HCab    A    G        0      0        2 
   1 chr1_142186254     HPrz    A    G        0      0        2 
   1 chr1_142186254     ZBoe    A    G        0      0        2 
   1 chr1_142186254     ZGre    A    G        0      0        2 
   1 chr1_142186254     ZHar    A    G        0      0        2 
   1 chr1_142186254   Sample    A    G        0      0        2 
   1 chr1_142187577     AAsi    T    G        0      0        2 
   1 chr1_142187577     AKia    T    G        0      0        2 
   1 chr1_142187577     AOna    T    G        0      0        2 
   1 chr1_142187577     ASom    T    G        1      2        2 
   1 chr1_142187577     HCab    T    G        0      0        2 
   1 chr1_142187577     HPrz    T    G        0      0        2 
   1 chr1_142187577     ZBoe    T    G        0      0        2 
   1 chr1_142187577     ZGre    T    G        0      0        2 
   1 chr1_142187577     ZHar    T    G        0      0        2 
   1 chr1_142187577   Sample    T    G        0      0        2 
   1 chr1_142187892     AAsi    T    G        0      0        2 
   1 chr1_142187892     AKia    T    G        1      2        2 
   1 chr1_142187892     AOna    T    G        0      0        2 
   1 chr1_142187892     ASom    T    G        0      0        2 
   1 chr1_142187892     HCab    T    G        0      0        2 
   1 chr1_142187892     HPrz    T    G        0      0        2 
   1 chr1_142187892     ZBoe    T    G        0      0        2 
   1 chr1_142187892     ZGre    T    G        0      0        2 
   1 chr1_142187892     ZHar    T    G        0      0        2 
   1 chr1_142187892   Sample    T    G        0      0        2 
   1 chr1_142188022     AAsi    T    C        1      2        2 
   1 chr1_142188022     AKia    T    C        0      0        2 
   1 chr1_142188022     AOna    T    C        0      0        2 
   1 chr1_142188022     ASom    T    C        0      0        2 
   1 chr1_142188022     HCab    T    C        0      0        2 
   1 chr1_142188022     HPrz    T    C        0      0        2 
   1 chr1_142188022     ZBoe    T    C        0      0        2 
   1 chr1_142188022     ZGre    T    C        0      0        2 
   1 chr1_142188022     ZHar    T    C        0      0        2 
   1 chr1_142188022   Sample    T    C        1      2        2 
   1 chr1_142190128     AAsi    C    T        0      0        2 
   1 chr1_142190128     AKia    C    T        0      0        2 
   1 chr1_142190128     AOna    C    T        0      0        2 
   1 chr1_142190128     ASom    C    T        0      0        2 
   1 chr1_142190128     HCab    C    T        1      2        2 
   1 chr1_142190128     HPrz    C    T        1      2        2 
   1 chr1_142190128     ZBoe    C    T        0      0        2 
   1 chr1_142190128     ZGre    C    T        0      0        2 
   1 chr1_142190128     ZHar    C    T        0      0        2 
   1 chr1_142190128   Sample    C    T        0      0        2 
   1 chr1_142194382     AAsi    A    G        0      0        2 
   1 chr1_142194382     AKia    A    G        0      0        2 
   1 chr1_142194382     AOna    A    G        0      0        2 
   1 chr1_142194382     ASom    A    G        0      0        2 
   1 chr1_142194382     HCab    A    G        1      2        2 
   1 chr1_142194382     HPrz    A    G        1      2        2 
   1 chr1_142194382     ZBoe    A    G        0      0        2 
   1 chr1_142194382     ZGre    A    G        0      0        2 
   1 chr1_142194382     ZHar    A    G        0      0        2 
   1 chr1_142194382   Sample    A    G        0      0        2 
   1 chr1_142197527     AAsi    C    T        0      0        2 
   1 chr1_142197527     AKia    C    T        0      0        2 
   1 chr1_142197527     AOna    C    T        0      0        2 
   1 chr1_142197527     ASom    C    T        0      0        2 
   1 chr1_142197527     HCab    C    T        0      0        2 
   1 chr1_142197527     HPrz    C    T      0.5      1        2 
   1 chr1_142197527     ZBoe    C    T        0      0        2 
   1 chr1_142197527     ZGre    C    T        0      0        2 
   1 chr1_142197527     ZHar    C    T        0      0        2 
   1 chr1_142197527   Sample    C    T        0      0        2 
   1 chr1_142198060     AAsi    A    G        0      0        2 
   1 chr1_142198060     AKia    A    G        0      0        2 
   1 chr1_142198060     AOna    A    G        0      0        2 
   1 chr1_142198060     ASom    A    G        0      0        2 
   1 chr1_142198060     HCab    A    G        0      0        2 
   1 chr1_142198060     HPrz    A    G      0.5      1        2 
   1 chr1_142198060     ZBoe    A    G        0      0        2 
   1 chr1_142198060     ZGre    A    G        0      0        2 
   1 chr1_142198060     ZHar    A    G        0      0        2 
   1 chr1_142198060   Sample    A    G        0      0        2 
   1 chr1_142198539     AAsi    G    A        0      0        2 
   1 chr1_142198539     AKia    G    A        0      0        2 
   1 chr1_142198539     AOna    G    A        0      0        2 
   1 chr1_142198539     ASom    G    A        0      0        2 
   1 chr1_142198539     HCab    G    A        0      0        2 
   1 chr1_142198539     HPrz    G    A        0      0        2 
   1 chr1_142198539     ZBoe    G    A        0      0        2 
   1 chr1_142198539     ZGre    G    A      0.5      1        2 
   1 chr1_142198539     ZHar    G    A        0      0        2 
   1 chr1_142198539   Sample    G    A        0      0        2 
   1 chr1_142198974     AAsi    A    G        0      0        2 
   1 chr1_142198974     AKia    A    G        0      0        2 
   1 chr1_142198974     AOna    A    G        0      0        2 
   1 chr1_142198974     ASom    A    G        0      0        2 
   1 chr1_142198974     HCab    A    G        1      2        2 
   1 chr1_142198974     HPrz    A    G      0.5      1        2 
   1 chr1_142198974     ZBoe    A    G        0      0        2 
   1 chr1_142198974     ZGre    A    G        0      0        2 
   1 chr1_142198974     ZHar    A    G        0      0        2 
   1 chr1_142198974   Sample    A    G        0      0        2 
   1 chr1_142200646     AAsi    C    A        0      0        2 
   1 chr1_142200646     AKia    C    A        0      0        2 
   1 chr1_142200646     AOna    C    A        0      0        2 
   1 chr1_142200646     ASom    C    A        0      0        2 
   1 chr1_142200646     HCab    C    A        0      0        2 
   1 chr1_142200646     HPrz    C    A        0      0        2 
   1 chr1_142200646     ZBoe    C    A        0      0        2 
   1 chr1_142200646     ZGre    C    A        0      0        2 
   1 chr1_142200646     ZHar    C    A      0.5      1        2 
   1 chr1_142200646   Sample    C    A        0      0        2 
   1 chr1_142203485     AAsi    T    A        0      0        2 
   1 chr1_142203485     AKia    T    A        0      0        2 
   1 chr1_142203485     AOna    T    A        0      0        2 
   1 chr1_142203485     ASom    T    A        0      0        2 
   1 chr1_142203485     HCab    T    A        0      0        2 
   1 chr1_142203485     HPrz    T    A        0      0        2 
   1 chr1_142203485     ZBoe    T    A      0.5      1        2 
   1 chr1_142203485     ZGre    T    A        0      0        2 
   1 chr1_142203485     ZHar    T    A        0      0        2 
   1 chr1_142203485   Sample    T    A        0      0        2 
   1 chr1_142206458     AAsi    T    A        0      0        2 
   1 chr1_142206458     AKia    T    A        0      0        2 
   1 chr1_142206458     AOna    T    A        0      0        2 
   1 chr1_142206458     ASom    T    A        0      0        2 
   1 chr1_142206458     HCab    T    A        0      0        2 
   1 chr1_142206458     HPrz    T    A        0      0        2 
   1 chr1_142206458     ZBoe    T    A      0.5      1        2 
   1 chr1_142206458     ZGre    T    A        0      0        2 
   1 chr1_142206458     ZHar    T    A        0      0        2 
   1 chr1_142206458   Sample    T    A        0      0        2 
   1 chr1_142206926     AAsi    A    G        0      0        2 
   1 chr1_142206926     AKia    A    G        0      0        2 
   1 chr1_142206926     AOna    A    G        0      0        2 
   1 chr1_142206926     ASom    A    G        0      0        2 
   1 chr1_142206926     HCab    A    G        0      0        2 
   1 chr1_142206926     HPrz    A    G        0      0        2 
   1 chr1_142206926     ZBoe    A    G      0.5      1        2 
   1 chr1_142206926     ZGre    A    G      0.5      1        2 
   1 chr1_142206926     ZHar    A    G        0      0        2 
   1 chr1_142206926   Sample    A    G        0      0        2 
   1 chr1_142209616     AAsi    G    C        0      0        2 
   1 chr1_142209616     AKia    G    C        0      0        2 
   1 chr1_142209616     AOna    G    C      0.5      1        2 
   1 chr1_142209616     ASom    G    C        0      0        2 
   1 chr1_142209616     HCab    G    C        0      0        2 
   1 chr1_142209616     HPrz    G    C        0      0        2 
   1 chr1_142209616     ZBoe    G    C        0      0        2 
   1 chr1_142209616     ZGre    G    C        0      0        2 
   1 chr1_142209616     ZHar    G    C        0      0        2 
   1 chr1_142209616   Sample    G    C        0      0        2 
   1 chr1_142212208     AAsi    T    C        0      0        2 
   1 chr1_142212208     AKia    T    C        0      0        2 
   1 chr1_142212208     AOna    T    C        0      0        2 
   1 chr1_142212208     ASom    T    C        0      0        2 
   1 chr1_142212208     HCab    T    C        0      0        2 
   1 chr1_142212208     HPrz    T    C        0      0        2 
   1 chr1_142212208     ZBoe    T    C        0      0        2 
   1 chr1_142212208     ZGre    T    C        0      0        2 
   1 chr1_142212208     ZHar    T    C        1      2        2 
   1 chr1_142212208   Sample    T    C        0      0        2 
   1 chr1_142218173     AAsi    T    G        0      0        2 
   1 chr1_142218173     AKia    T    G        0      0        2 
   1 chr1_142218173     AOna    T    G      0.5      1        2 
   1 chr1_142218173     ASom    T    G        0      0        2 
   1 chr1_142218173     HCab    T    G        0      0        2 
   1 chr1_142218173     HPrz    T    G        0      0        2 
   1 chr1_142218173     ZBoe    T    G        0      0        2 
   1 chr1_142218173     ZGre    T    G        0      0        2 
   1 chr1_142218173     ZHar    T    G        0      0        2 
   1 chr1_142218173   Sample    T    G        0      0        2 
   1 chr1_142226296     AAsi    G    A        0      0        2 
   1 chr1_142226296     AKia    G    A        0      0        2 
   1 chr1_142226296     AOna    G    A        0      0        2 
   1 chr1_142226296     ASom    G    A        0      0        2 
   1 chr1_142226296     HCab    G    A        0      0        2 
   1 chr1_142226296     HPrz    G    A        0      0        2 
   1 chr1_142226296     ZBoe    G    A      0.5      1        2 
   1 chr1_142226296     ZGre    G    A        0      0        2 
   1 chr1_142226296     ZHar    G    A        0      0        2 
   1 chr1_142226296   Sample    G    A        0      0        2 
   1 chr1_142226897     AAsi    T    C        0      0        2 
   1 chr1_142226897     AKia    T    C        1      2        2 
   1 chr1_142226897     AOna    T    C      0.5      1        2 
   1 chr1_142226897     ASom    T    C        0      0        2 
   1 chr1_142226897     HCab    T    C        0      0        2 
   1 chr1_142226897     HPrz    T    C        0      0        2 
   1 chr1_142226897     ZBoe    T    C        0      0        2 
   1 chr1_142226897     ZGre    T    C        0      0        2 
   1 chr1_142226897     ZHar    T    C        0      0        2 
   1 chr1_142226897   Sample    T    C        0      0        2 
   1 chr1_142232531     AAsi    T    G        0      0        2 
   1 chr1_142232531     AKia    T    G        0      0        2 
   1 chr1_142232531     AOna    T    G        0      0        2 
   1 chr1_142232531     ASom    T    G        0      0        2 
   1 chr1_142232531     HCab    T    G      0.5      1        2 
   1 chr1_142232531     HPrz    T    G        0      0        2 
   1 chr1_142232531     ZBoe    T    G        0      0        2 
   1 chr1_142232531     ZGre    T    G        0      0        2 
   1 chr1_142232531     ZHar    T    G        0      0        2 
   1 chr1_142232531   Sample    T    G        0      0        2 
   1 chr1_142237845     AAsi    C    T        0      0        2 
   1 chr1_142237845     AKia    C    T        1      2        2 
   1 chr1_142237845     AOna    C    T        0      0        2 
   1 chr1_142237845     ASom    C    T        0      0        2 
   1 chr1_142237845     HCab    C    T        0      0        2 
   1 chr1_142237845     HPrz    C    T        0      0        2 
   1 chr1_142237845     ZBoe    C    T        0      0        2 
   1 chr1_142237845     ZGre    C    T        0      0        2 
   1 chr1_142237845     ZHar    C    T        0      0        2 
   1 chr1_142237845   Sample    C    T        0      0        2 
   1 chr1_142237941     AAsi    C    T        0      0        2 
   1 chr1_142237941     AKia    C    T        1      2        2 
   1 chr1_142237941     AOna    C    T        0      0        2 
   1 chr1_142237941     ASom    C    T        0      0        2 
   1 chr1_142237941     HCab    C    T        0      0        2 
   1 chr1_142237941     HPrz    C    T        0      0        2 
   1 chr1_142237941     ZBoe    C    T        0      0        2 
   1 chr1_142237941     ZGre    C    T        0      0        2 
   1 chr1_142237941     ZHar    C    T        0      0        2 
   1 chr1_142237941   Sample    C    T        0      0        2 
   1 chr1_142265474     AAsi    T    C        0      0        2 
   1 chr1_142265474     AKia    T    C        0      0        2 
   1 chr1_142265474     AOna    T    C        0      0        2 
   1 chr1_142265474     ASom    T    C        0      0        2 
   1 chr1_142265474     HCab    T    C        1      2        2 
   1 chr1_142265474     HPrz    T    C        1      2        2 
   1 chr1_142265474     ZBoe    T    C        0      0        2 
   1 chr1_142265474     ZGre    T    C        0      0        2 
   1 chr1_142265474     ZHar    T    C        0      0        2 
   1 chr1_142265474   Sample    T    C        0      0        2 
   1 chr1_142268696     AAsi    T    C        0      0        2 
   1 chr1_142268696     AKia    T    C        0      0        2 
   1 chr1_142268696     AOna    T    C        0      0        2 
   1 chr1_142268696     ASom    T    C        0      0        2 
   1 chr1_142268696     HCab    T    C        0      0        2 
   1 chr1_142268696     HPrz    T    C        0      0        2 
   1 chr1_142268696     ZBoe    T    C      0.5      1        2 
   1 chr1_142268696     ZGre    T    C        0      0        2 
   1 chr1_142268696     ZHar    T    C        0      0        2 
   1 chr1_142268696   Sample    T    C        0      0        2 
   1 chr1_142272351     AAsi    C    T        0      0        2 
   1 chr1_142272351     AKia    C    T        0      0        2 
   1 chr1_142272351     AOna    C    T        0      0        2 
   1 chr1_142272351     ASom    C    T        0      0        2 
   1 chr1_142272351     HCab    C    T        1      2        2 
   1 chr1_142272351     HPrz    C    T        1      2        2 
   1 chr1_142272351     ZBoe    C    T        0      0        2 
   1 chr1_142272351     ZGre    C    T        0      0        2 
   1 chr1_142272351     ZHar    C    T        0      0        2 
   1 chr1_142272351   Sample    C    T        0      0        2 
   1 chr1_142273448     AAsi    C    G        0      0        2 
   1 chr1_142273448     AKia    C    G        0      0        2 
   1 chr1_142273448     AOna    C    G        0      0        2 
   1 chr1_142273448     ASom    C    G        0      0        2 
   1 chr1_142273448     HCab    C    G        1      2        2 
   1 chr1_142273448     HPrz    C    G        1      2        2 
   1 chr1_142273448     ZBoe    C    G        0      0        2 
   1 chr1_142273448     ZGre    C    G        0      0        2 
   1 chr1_142273448     ZHar    C    G        0      0        2 
   1 chr1_142273448   Sample    C    G        0      0        2 
   1 chr1_142275777     AAsi    A    G        0      0        2 
   1 chr1_142275777     AKia    A    G        0      0        2 
   1 chr1_142275777     AOna    A    G        0      0        2 
   1 chr1_142275777     ASom    A    G        0      0        2 
   1 chr1_142275777     HCab    A    G        0      0        2 
   1 chr1_142275777     HPrz    A    G        0      0        2 
   1 chr1_142275777     ZBoe    A    G      0.5      1        2 
   1 chr1_142275777     ZGre    A    G        0      0        2 
   1 chr1_142275777     ZHar    A    G        0      0        2 
   1 chr1_142275777   Sample    A    G        0      0        2 
   1 chr1_142279982     AAsi    T    C        0      0        2 
   1 chr1_142279982     AKia    T    C        0      0        2 
   1 chr1_142279982     AOna    T    C        0      0        2 
   1 chr1_142279982     ASom    T    C        0      0        2 
   1 chr1_142279982     HCab    T    C        1      2        2 
   1 chr1_142279982     HPrz    T    C        1      2        2 
   1 chr1_142279982     ZBoe    T    C        0      0        2 
   1 chr1_142279982     ZGre    T    C        0      0        2 
   1 chr1_142279982     ZHar    T    C        0      0        2 
   1 chr1_142279982   Sample    T    C        0      0        2 
   1 chr1_142281644     AAsi    G    A        0      0        2 
   1 chr1_142281644     AKia    G    A        1      2        2 
   1 chr1_142281644     AOna    G    A        0      0        2 
   1 chr1_142281644     ASom    G    A        0      0        2 
   1 chr1_142281644     HCab    G    A        0      0        2 
   1 chr1_142281644     HPrz    G    A        0      0        2 
   1 chr1_142281644     ZBoe    G    A        0      0        2 
   1 chr1_142281644     ZGre    G    A        0      0        2 
   1 chr1_142281644     ZHar    G    A        0      0        2 
   1 chr1_142281644   Sample    G    A        0      0        2 
   1 chr1_142283130     AAsi    A    G        0      0        2 
   1 chr1_142283130     AKia    A    G        0      0        2 
   1 chr1_142283130     AOna    A    G        0      0        2 
   1 chr1_142283130     ASom    A    G        0      0        2 
   1 chr1_142283130     HCab    A    G        1      2        2 
   1 chr1_142283130     HPrz    A    G        0      0        2 
   1 chr1_142283130     ZBoe    A    G        0      0        2 
   1 chr1_142283130     ZGre    A    G        0      0        2 
   1 chr1_142283130     ZHar    A    G        0      0        2 
   1 chr1_142283130   Sample    A    G        0      0        2 
   1 chr1_142284106     AAsi    A    G        0      0        2 
   1 chr1_142284106     AKia    A    G        0      0        2 
   1 chr1_142284106     AOna    A    G        0      0        2 
   1 chr1_142284106     ASom    A    G        0      0        2 
   1 chr1_142284106     HCab    A    G        1      2        2 
   1 chr1_142284106     HPrz    A    G        0      0        2 
   1 chr1_142284106     ZBoe    A    G        0      0        2 
   1 chr1_142284106     ZGre    A    G        0      0        2 
   1 chr1_142284106     ZHar    A    G        0      0        2 
   1 chr1_142284106   Sample    A    G        0      0        2 
   1 chr1_142296699     AAsi    A    C        0      0        2 
   1 chr1_142296699     AKia    A    C        0      0        2 
   1 chr1_142296699     AOna    A    C        0      0        2 
   1 chr1_142296699     ASom    A    C        0      0        2 
   1 chr1_142296699     HCab    A    C        1      2        2 
   1 chr1_142296699     HPrz    A    C        0      0        2 
   1 chr1_142296699     ZBoe    A    C        0      0        2 
   1 chr1_142296699     ZGre    A    C        0      0        2 
   1 chr1_142296699     ZHar    A    C        0      0        2 
   1 chr1_142296699   Sample    A    C        0      0        2 
   1 chr1_142297431     AAsi    T    A        0      0        2 
   1 chr1_142297431     AKia    T    A        0      0        2 
   1 chr1_142297431     AOna    T    A        0      0        2 
   1 chr1_142297431     ASom    T    A        0      0        2 
   1 chr1_142297431     HCab    T    A        1      2        2 
   1 chr1_142297431     HPrz    T    A        1      2        2 
   1 chr1_142297431     ZBoe    T    A        0      0        2 
   1 chr1_142297431     ZGre    T    A        0      0        2 
   1 chr1_142297431     ZHar    T    A        0      0        2 
   1 chr1_142297431   Sample    T    A        0      0        2 
   1 chr1_142298029     AAsi    T    C        0      0        2 
   1 chr1_142298029     AKia    T    C        0      0        2 
   1 chr1_142298029     AOna    T    C        0      0        2 
   1 chr1_142298029     ASom    T    C        0      0        2 
   1 chr1_142298029     HCab    T    C        0      0        2 
   1 chr1_142298029     HPrz    T    C        0      0        2 
   1 chr1_142298029     ZBoe    T    C      0.5      1        2 
   1 chr1_142298029     ZGre    T    C        0      0        2 
   1 chr1_142298029     ZHar    T    C        0      0        2 
   1 chr1_142298029   Sample    T    C        0      0        2 
   1 chr1_142298867     AAsi    G    A        0      0        2 
   1 chr1_142298867     AKia    G    A        0      0        2 
   1 chr1_142298867     AOna    G    A        0      0        2 
   1 chr1_142298867     ASom    G    A        0      0        2 
   1 chr1_142298867     HCab    G    A        1      2        2 
   1 chr1_142298867     HPrz    G    A        0      0        2 
   1 chr1_142298867     ZBoe    G    A        0      0        2 
   1 chr1_142298867     ZGre    G    A        0      0        2 
   1 chr1_142298867     ZHar    G    A        0      0        2 
   1 chr1_142298867   Sample    G    A        0      0        2 
   1 chr1_142302235     AAsi    C    T        0      0        2 
   1 chr1_142302235     AKia    C    T        1      2        2 
   1 chr1_142302235     AOna    C    T        1      2        2 
   1 chr1_142302235     ASom    C    T        0      0        2 
   1 chr1_142302235     HCab    C    T        0      0        2 
   1 chr1_142302235     HPrz    C    T        0      0        2 
   1 chr1_142302235     ZBoe    C    T        0      0        2 
   1 chr1_142302235     ZGre    C    T        0      0        2 
   1 chr1_142302235     ZHar    C    T        0      0        2 
   1 chr1_142302235   Sample    C    T        0      0        2 
   1 chr1_142308796     AAsi    G    A        0      0        2 
   1 chr1_142308796     AKia    G    A        0      0        2 
   1 chr1_142308796     AOna    G    A        0      0        2 
   1 chr1_142308796     ASom    G    A        0      0        2 
   1 chr1_142308796     HCab    G    A        1      2        2 
   1 chr1_142308796     HPrz    G    A        1      2        2 
   1 chr1_142308796     ZBoe    G    A        0      0        2 
   1 chr1_142308796     ZGre    G    A        0      0        2 
   1 chr1_142308796     ZHar    G    A        0      0        2 
   1 chr1_142308796   Sample    G    A        0      0        2 
   1 chr1_142310923     AAsi    G    T        0      0        2 
   1 chr1_142310923     AKia    G    T        0      0        2 
   1 chr1_142310923     AOna    G    T        0      0        2 
   1 chr1_142310923     ASom    G    T        0      0        2 
   1 chr1_142310923     HCab    G    T        1      2        2 
   1 chr1_142310923     HPrz    G    T        1      2        2 
   1 chr1_142310923     ZBoe    G    T        0      0        2 
   1 chr1_142310923     ZGre    G    T        0      0        2 
   1 chr1_142310923     ZHar    G    T        0      0        2 
   1 chr1_142310923   Sample    G    T        0      0        2 
   1 chr1_142311767     AAsi    C    G        0      0        2 
   1 chr1_142311767     AKia    C    G        0      0        2 
   1 chr1_142311767     AOna    C    G        0      0        2 
   1 chr1_142311767     ASom    C    G        0      0        2 
   1 chr1_142311767     HCab    C    G        1      2        2 
   1 chr1_142311767     HPrz    C    G        0      0        2 
   1 chr1_142311767     ZBoe    C    G        0      0        2 
   1 chr1_142311767     ZGre    C    G        0      0        2 
   1 chr1_142311767     ZHar    C    G        0      0        2 
   1 chr1_142311767   Sample    C    G        0      0        2 
   1 chr1_142316561     AAsi    C    T        0      0        2 
   1 chr1_142316561     AKia    C    T        1      2        2 
   1 chr1_142316561     AOna    C    T        1      2        2 
   1 chr1_142316561     ASom    C    T        0      0        2 
   1 chr1_142316561     HCab    C    T        0      0        2 
   1 chr1_142316561     HPrz    C    T        0      0        2 
   1 chr1_142316561     ZBoe    C    T        0      0        2 
   1 chr1_142316561     ZGre    C    T        0      0        2 
   1 chr1_142316561     ZHar    C    T        0      0        2 
   1 chr1_142316561   Sample    C    T        0      0        2 
   1 chr1_142330816     AAsi    A    G        0      0        2 
   1 chr1_142330816     AKia    A    G        0      0        2 
   1 chr1_142330816     AOna    A    G        0      0        2 
   1 chr1_142330816     ASom    A    G        1      2        2 
   1 chr1_142330816     HCab    A    G        0      0        2 
   1 chr1_142330816     HPrz    A    G        0      0        2 
   1 chr1_142330816     ZBoe    A    G        0      0        2 
   1 chr1_142330816     ZGre    A    G        0      0        2 
   1 chr1_142330816     ZHar    A    G        0      0        2 
   1 chr1_142330816   Sample    A    G        0      0        2 
   1 chr1_142348607     AAsi    A    G        0      0        2 
   1 chr1_142348607     AKia    A    G        0      0        2 
   1 chr1_142348607     AOna    A    G        0      0        2 
   1 chr1_142348607     ASom    A    G        0      0        2 
   1 chr1_142348607     HCab    A    G        0      0        2 
   1 chr1_142348607     HPrz    A    G        0      0        2 
   1 chr1_142348607     ZBoe    A    G        1      2        2 
   1 chr1_142348607     ZGre    A    G        0      0        2 
   1 chr1_142348607     ZHar    A    G        0      0        2 
   1 chr1_142348607   Sample    A    G        0      0        2 
   1 chr1_142351961     AAsi    C    T        0      0        2 
   1 chr1_142351961     AKia    C    T      0.5      1        2 
   1 chr1_142351961     AOna    C    T        0      0        2 
   1 chr1_142351961     ASom    C    T        0      0        2 
   1 chr1_142351961     HCab    C    T        0      0        2 
   1 chr1_142351961     HPrz    C    T        0      0        2 
   1 chr1_142351961     ZBoe    C    T        0      0        2 
   1 chr1_142351961     ZGre    C    T        0      0        2 
   1 chr1_142351961     ZHar    C    T        0      0        2 
   1 chr1_142351961   Sample    C    T        0      0        2 
   1 chr1_142354490     AAsi    T    G        0      0        2 
   1 chr1_142354490     AKia    T    G        0      0        2 
   1 chr1_142354490     AOna    T    G        0      0        2 
   1 chr1_142354490     ASom    T    G        0      0        2 
   1 chr1_142354490     HCab    T    G        0      0        2 
   1 chr1_142354490     HPrz    T    G        0      0        2 
   1 chr1_142354490     ZBoe    T    G        0      0        2 
   1 chr1_142354490     ZGre    T    G        0      0        2 
   1 chr1_142354490     ZHar    T    G        1      2        2 
   1 chr1_142354490   Sample    T    G        0      0        2 
   1 chr1_142369988     AAsi    C    G        0      0        2 
   1 chr1_142369988     AKia    C    G        0      0        2 
   1 chr1_142369988     AOna    C    G        0      0        2 
   1 chr1_142369988     ASom    C    G        0      0        2 
   1 chr1_142369988     HCab    C    G        1      2        2 
   1 chr1_142369988     HPrz    C    G        1      2        2 
   1 chr1_142369988     ZBoe    C    G        0      0        2 
   1 chr1_142369988     ZGre    C    G        0      0        2 
   1 chr1_142369988     ZHar    C    G        0      0        2 
   1 chr1_142369988   Sample    C    G        0      0        2 
   1 chr1_142374072     AAsi    T    C        0      0        2 
   1 chr1_142374072     AKia    T    C      0.5      1        2 
   1 chr1_142374072     AOna    T    C        1      2        2 
   1 chr1_142374072     ASom    T    C        0      0        2 
   1 chr1_142374072     HCab    T    C        0      0        2 
   1 chr1_142374072     HPrz    T    C        0      0        2 
   1 chr1_142374072     ZBoe    T    C        0      0        2 
   1 chr1_142374072     ZGre    T    C        0      0        2 
   1 chr1_142374072     ZHar    T    C        0      0        2 
   1 chr1_142374072   Sample    T    C        0      0        2 
   1 chr1_142381529     AAsi    T    C        0      0        2 
   1 chr1_142381529     AKia    T    C        0      0        2 
   1 chr1_142381529     AOna    T    C        0      0        2 
   1 chr1_142381529     ASom    T    C        0      0        2 
   1 chr1_142381529     HCab    T    C        1      2        2 
   1 chr1_142381529     HPrz    T    C        1      2        2 
   1 chr1_142381529     ZBoe    T    C        0      0        2 
   1 chr1_142381529     ZGre    T    C        0      0        2 
   1 chr1_142381529     ZHar    T    C        0      0        2 
   1 chr1_142381529   Sample    T    C        0      0        2 
   1 chr1_142382003     AAsi    A    C        0      0        2 
   1 chr1_142382003     AKia    A    C        0      0        2 
   1 chr1_142382003     AOna    A    C      0.5      1        2 
   1 chr1_142382003     ASom    A    C        0      0        2 
   1 chr1_142382003     HCab    A    C        0      0        2 
   1 chr1_142382003     HPrz    A    C        0      0        2 
   1 chr1_142382003     ZBoe    A    C        0      0        2 
   1 chr1_142382003     ZGre    A    C        0      0        2 
   1 chr1_142382003     ZHar    A    C        0      0        2 
   1 chr1_142382003   Sample    A    C        0      0        2 
   1 chr1_142388504     AAsi    G    T        0      0        2 
   1 chr1_142388504     AKia    G    T        0      0        2 
   1 chr1_142388504     AOna    G    T        0      0        2 
   1 chr1_142388504     ASom    G    T        0      0        2 
   1 chr1_142388504     HCab    G    T        0      0        2 
   1 chr1_142388504     HPrz    G    T        0      0        2 
   1 chr1_142388504     ZBoe    G    T      0.5      1        2 
   1 chr1_142388504     ZGre    G    T        0      0        2 
   1 chr1_142388504     ZHar    G    T        0      0        2 
   1 chr1_142388504   Sample    G    T        0      0        2 
   1 chr1_142389768     AAsi    A    C        0      0        2 
   1 chr1_142389768     AKia    A    C        0      0        2 
   1 chr1_142389768     AOna    A    C        0      0        2 
   1 chr1_142389768     ASom    A    C        0      0        2 
   1 chr1_142389768     HCab    A    C        0      0        2 
   1 chr1_142389768     HPrz    A    C        0      0        2 
   1 chr1_142389768     ZBoe    A    C      0.5      1        2 
   1 chr1_142389768     ZGre    A    C        0      0        2 
   1 chr1_142389768     ZHar    A    C        0      0        2 
   1 chr1_142389768   Sample    A    C        0      0        2 
   1 chr1_142393981     AAsi    T    C        0      0        2 
   1 chr1_142393981     AKia    T    C        0      0        2 
   1 chr1_142393981     AOna    T    C        0      0        2 
   1 chr1_142393981     ASom    T    C        0      0        2 
   1 chr1_142393981     HCab    T    C        0      0        2 
   1 chr1_142393981     HPrz    T    C        0      0        2 
   1 chr1_142393981     ZBoe    T    C        0      0        2 
   1 chr1_142393981     ZGre    T    C        0      0        2 
   1 chr1_142393981     ZHar    T    C      0.5      1        2 
   1 chr1_142393981   Sample    T    C        0      0        2 
   1 chr1_142404252     AAsi    A    G        0      0        2 
   1 chr1_142404252     AKia    A    G        0      0        2 
   1 chr1_142404252     AOna    A    G        0      0        2 
   1 chr1_142404252     ASom    A    G        0      0        2 
   1 chr1_142404252     HCab    A    G      0.5      1        2 
   1 chr1_142404252     HPrz    A    G        0      0        2 
   1 chr1_142404252     ZBoe    A    G        0      0        2 
   1 chr1_142404252     ZGre    A    G        0      0        2 
   1 chr1_142404252     ZHar    A    G        0      0        2 
   1 chr1_142404252   Sample    A    G        0      0        2 
   1 chr1_142411589     AAsi    C    G        0      0        2 
   1 chr1_142411589     AKia    C    G        0      0        2 
   1 chr1_142411589     AOna    C    G        0      0        2 
   1 chr1_142411589     ASom    C    G        0      0        2 
   1 chr1_142411589     HCab    C    G        1      2        2 
   1 chr1_142411589     HPrz    C    G        1      2        2 
   1 chr1_142411589     ZBoe    C    G        0      0        2 
   1 chr1_142411589     ZGre    C    G        0      0        2 
   1 chr1_142411589     ZHar    C    G        0      0        2 
   1 chr1_142411589   Sample    C    G        0      0        2 
   1 chr1_142414716     AAsi    T    A        0      0        2 
   1 chr1_142414716     AKia    T    A        0      0        2 
   1 chr1_142414716     AOna    T    A      0.5      1        2 
   1 chr1_142414716     ASom    T    A        0      0        2 
   1 chr1_142414716     HCab    T    A        0      0        2 
   1 chr1_142414716     HPrz    T    A        0      0        2 
   1 chr1_142414716     ZBoe    T    A        0      0        2 
   1 chr1_142414716     ZGre    T    A        0      0        2 
   1 chr1_142414716     ZHar    T    A        0      0        2 
   1 chr1_142414716   Sample    T    A        0      0        2 
   1 chr1_142432904     AAsi    C    T        0      0        2 
   1 chr1_142432904     AKia    C    T        0      0        2 
   1 chr1_142432904     AOna    C    T        0      0        2 
   1 chr1_142432904     ASom    C    T        0      0        2 
   1 chr1_142432904     HCab    C    T        1      2        2 
   1 chr1_142432904     HPrz    C    T        1      2        2 
   1 chr1_142432904     ZBoe    C    T        0      0        2 
   1 chr1_142432904     ZGre    C    T        0      0        2 
   1 chr1_142432904     ZHar    C    T        0      0        2 
   1 chr1_142432904   Sample    C    T        0      0        2 
   1 chr1_142432938     AAsi    T    A        0      0        2 
   1 chr1_142432938     AKia    T    A        0      0        2 
   1 chr1_142432938     AOna    T    A        0      0        2 
   1 chr1_142432938     ASom    T    A        0      0        2 
   1 chr1_142432938     HCab    T    A        1      2        2 
   1 chr1_142432938     HPrz    T    A        1      2        2 
   1 chr1_142432938     ZBoe    T    A        0      0        2 
   1 chr1_142432938     ZGre    T    A        0      0        2 
   1 chr1_142432938     ZHar    T    A        0      0        2 
   1 chr1_142432938   Sample    T    A        0      0        2 
   1 chr1_142435943     AAsi    T    C        0      0        2 
   1 chr1_142435943     AKia    T    C        0      0        2 
   1 chr1_142435943     AOna    T    C        0      0        2 
   1 chr1_142435943     ASom    T    C        0      0        2 
   1 chr1_142435943     HCab    T    C        0      0        2 
   1 chr1_142435943     HPrz    T    C        0      0        2 
   1 chr1_142435943     ZBoe    T    C        0      0        2 
   1 chr1_142435943     ZGre    T    C      0.5      1        2 
   1 chr1_142435943     ZHar    T    C        0      0        2 
   1 chr1_142435943   Sample    T    C        0      0        2 
   1 chr1_142443112     AAsi    C    G        0      0        2 
   1 chr1_142443112     AKia    C    G        0      0        2 
   1 chr1_142443112     AOna    C    G        0      0        2 
   1 chr1_142443112     ASom    C    G        0      0        2 
   1 chr1_142443112     HCab    C    G        1      2        2 
   1 chr1_142443112     HPrz    C    G        1      2        2 
   1 chr1_142443112     ZBoe    C    G        0      0        2 
   1 chr1_142443112     ZGre    C    G        0      0        2 
   1 chr1_142443112     ZHar    C    G        0      0        2 
   1 chr1_142443112   Sample    C    G        0      0        2 
   1 chr1_142445780     AAsi    G    C        0      0        2 
   1 chr1_142445780     AKia    G    C        1      2        2 
   1 chr1_142445780     AOna    G    C      0.5      1        2 
   1 chr1_142445780     ASom    G    C        0      0        2 
   1 chr1_142445780     HCab    G    C        0      0        2 
   1 chr1_142445780     HPrz    G    C        0      0        2 
   1 chr1_142445780     ZBoe    G    C        0      0        2 
   1 chr1_142445780     ZGre    G    C        0      0        2 
   1 chr1_142445780     ZHar    G    C        0      0        2 
   1 chr1_142445780   Sample    G    C        0      0        2 
   1 chr1_142451422     AAsi    T    C      0.5      1        2 
   1 chr1_142451422     AKia    T    C        0      0        2 
   1 chr1_142451422     AOna    T    C        0      0        2 
   1 chr1_142451422     ASom    T    C        0      0        2 
   1 chr1_142451422     HCab    T    C        0      0        2 
   1 chr1_142451422     HPrz    T    C        0      0        2 
   1 chr1_142451422     ZBoe    T    C        0      0        2 
   1 chr1_142451422     ZGre    T    C        0      0        2 
   1 chr1_142451422     ZHar    T    C        0      0        2 
   1 chr1_142451422   Sample    T    C        0      0        2 
   1 chr1_142470402     AAsi    C    T        0      0        2 
   1 chr1_142470402     AKia    C    T        0      0        2 
   1 chr1_142470402     AOna    C    T        0      0        2 
   1 chr1_142470402     ASom    C    T        0      0        2 
   1 chr1_142470402     HCab    C    T        0      0        2 
   1 chr1_142470402     HPrz    C    T        0      0        2 
   1 chr1_142470402     ZBoe    C    T      0.5      1        2 
   1 chr1_142470402     ZGre    C    T        0      0        2 
   1 chr1_142470402     ZHar    C    T        0      0        2 
   1 chr1_142470402   Sample    C    T        0      0        2 
   1 chr1_142480138     AAsi    G    C        0      0        2 
   1 chr1_142480138     AKia    G    C        0      0        2 
   1 chr1_142480138     AOna    G    C        0      0        2 
   1 chr1_142480138     ASom    G    C        0      0        2 
   1 chr1_142480138     HCab    G    C        1      2        2 
   1 chr1_142480138     HPrz    G    C        1      2        2 
   1 chr1_142480138     ZBoe    G    C        0      0        2 
   1 chr1_142480138     ZGre    G    C        0      0        2 
   1 chr1_142480138     ZHar    G    C        0      0        2 
   1 chr1_142480138   Sample    G    C        0      0        2 
   1 chr1_142486331     AAsi    T    C        0      0        2 
   1 chr1_142486331     AKia    T    C        0      0        2 
   1 chr1_142486331     AOna    T    C      0.5      1        2 
   1 chr1_142486331     ASom    T    C        0      0        2 
   1 chr1_142486331     HCab    T    C        0      0        2 
   1 chr1_142486331     HPrz    T    C        0      0        2 
   1 chr1_142486331     ZBoe    T    C        0      0        2 
   1 chr1_142486331     ZGre    T    C        0      0        2 
   1 chr1_142486331     ZHar    T    C        0      0        2 
   1 chr1_142486331   Sample    T    C        0      0        2 
   1 chr1_142490021     AAsi    A    T        0      0        2 
   1 chr1_142490021     AKia    A    T        0      0        2 
   1 chr1_142490021     AOna    A    T        0      0        2 
   1 chr1_142490021     ASom    A    T        0      0        2 
   1 chr1_142490021     HCab    A    T        0      0        2 
   1 chr1_142490021     HPrz    A    T        1      2        2 
   1 chr1_142490021     ZBoe    A    T        0      0        2 
   1 chr1_142490021     ZGre    A    T        0      0        2 
   1 chr1_142490021     ZHar    A    T        0      0        2 
   1 chr1_142490021   Sample    A    T        0      0        2 
   1 chr1_142490396     AAsi    C    A        0      0        2 
   1 chr1_142490396     AKia    C    A        0      0        2 
   1 chr1_142490396     AOna    C    A        0      0        2 
   1 chr1_142490396     ASom    C    A        0      0        2 
   1 chr1_142490396     HCab    C    A        0      0        2 
   1 chr1_142490396     HPrz    C    A        0      0        2 
   1 chr1_142490396     ZBoe    C    A        0      0        2 
   1 chr1_142490396     ZGre    C    A        1      2        2 
   1 chr1_142490396     ZHar    C    A        0      0        2 
   1 chr1_142490396   Sample    C    A        0      0        2 
   1 chr1_142491973     AAsi    A    G        0      0        2 
   1 chr1_142491973     AKia    A    G      0.5      1        2 
   1 chr1_142491973     AOna    A    G      0.5      1        2 
   1 chr1_142491973     ASom    A    G        0      0        2 
   1 chr1_142491973     HCab    A    G        0      0        2 
   1 chr1_142491973     HPrz    A    G        0      0        2 
   1 chr1_142491973     ZBoe    A    G        0      0        2 
   1 chr1_142491973     ZGre    A    G        0      0        2 
   1 chr1_142491973     ZHar    A    G        0      0        2 
   1 chr1_142491973   Sample    A    G        0      0        2 
   1 chr1_142492500     AAsi    A    G        0      0        2 
   1 chr1_142492500     AKia    A    G      0.5      1        2 
   1 chr1_142492500     AOna    A    G        0      0        2 
   1 chr1_142492500     ASom    A    G        0      0        2 
   1 chr1_142492500     HCab    A    G        0      0        2 
   1 chr1_142492500     HPrz    A    G        0      0        2 
   1 chr1_142492500     ZBoe    A    G        0      0        2 
   1 chr1_142492500     ZGre    A    G        0      0        2 
   1 chr1_142492500     ZHar    A    G        0      0        2 
   1 chr1_142492500   Sample    A    G        0      0        2 
   1 chr1_142504177     AAsi    T    C        0      0        2 
   1 chr1_142504177     AKia    T    C        0      0        2 
   1 chr1_142504177     AOna    T    C        0      0        2 
   1 chr1_142504177     ASom    T    C        1      2        2 
   1 chr1_142504177     HCab    T    C        0      0        2 
   1 chr1_142504177     HPrz    T    C        0      0        2 
   1 chr1_142504177     ZBoe    T    C        0      0        2 
   1 chr1_142504177     ZGre    T    C        0      0        2 
   1 chr1_142504177     ZHar    T    C        0      0        2 
   1 chr1_142504177   Sample    T    C        0      0        2 
   1 chr1_142508713     AAsi    G    A        0      0        2 
   1 chr1_142508713     AKia    G    A        0      0        2 
   1 chr1_142508713     AOna    G    A        0      0        2 
   1 chr1_142508713     ASom    G    A        0      0        2 
   1 chr1_142508713     HCab    G    A        1      2        2 
   1 chr1_142508713     HPrz    G    A        1      2        2 
   1 chr1_142508713     ZBoe    G    A        0      0        2 
   1 chr1_142508713     ZGre    G    A        0      0        2 
   1 chr1_142508713     ZHar    G    A        0      0        2 
   1 chr1_142508713   Sample    G    A        0      0        2 
   1 chr1_142517666     AAsi    G    A        1      2        2 
   1 chr1_142517666     AKia    G    A        1      2        2 
   1 chr1_142517666     AOna    G    A        1      2        2 
   1 chr1_142517666     ASom    G    A        1      2        2 
   1 chr1_142517666     HCab    G    A        0      0        2 
   1 chr1_142517666     HPrz    G    A        0      0        2 
   1 chr1_142517666     ZBoe    G    A        0      0        2 
   1 chr1_142517666     ZGre    G    A        0      0        2 
   1 chr1_142517666     ZHar    G    A        0      0        2 
   1 chr1_142517666   Sample    G    A        1      2        2 
   1 chr1_142519678     AAsi    T    C        0      0        2 
   1 chr1_142519678     AKia    T    C        0      0        2 
   1 chr1_142519678     AOna    T    C        0      0        2 
   1 chr1_142519678     ASom    T    C        0      0        2 
   1 chr1_142519678     HCab    T    C        1      2        2 
   1 chr1_142519678     HPrz    T    C        1      2        2 
   1 chr1_142519678     ZBoe    T    C        0      0        2 
   1 chr1_142519678     ZGre    T    C        0      0        2 
   1 chr1_142519678     ZHar    T    C        0      0        2 
   1 chr1_142519678   Sample    T    C        0      0        2 
   1 chr1_142521589     AAsi    G    A        0      0        2 
   1 chr1_142521589     AKia    G    A        0      0        2 
   1 chr1_142521589     AOna    G    A        0      0        2 
   1 chr1_142521589     ASom    G    A        0      0        2 
   1 chr1_142521589     HCab    G    A        1      2        2 
   1 chr1_142521589     HPrz    G    A        1      2        2 
   1 chr1_142521589     ZBoe    G    A        0      0        2 
   1 chr1_142521589     ZGre    G    A        0      0        2 
   1 chr1_142521589     ZHar    G    A        0      0        2 
   1 chr1_142521589   Sample    G    A        0      0        2 
   1 chr1_142525819     AAsi    T    C        0      0        2 
   1 chr1_142525819     AKia    T    C        0      0        2 
   1 chr1_142525819     AOna    T    C        0      0        2 
   1 chr1_142525819     ASom    T    C        0      0        2 
   1 chr1_142525819     HCab    T    C        0      0        2 
   1 chr1_142525819     HPrz    T    C        1      2        2 
   1 chr1_142525819     ZBoe    T    C        0      0        2 
   1 chr1_142525819     ZGre    T    C        0      0        2 
   1 chr1_142525819     ZHar    T    C        0      0        2 
   1 chr1_142525819   Sample    T    C        0      0        2 
   1 chr1_142526084     AAsi    G    A        0      0        2 
   1 chr1_142526084     AKia    G    A        0      0        2 
   1 chr1_142526084     AOna    G    A        0      0        2 
   1 chr1_142526084     ASom    G    A        0      0        2 
   1 chr1_142526084     HCab    G    A        1      2        2 
   1 chr1_142526084     HPrz    G    A        1      2        2 
   1 chr1_142526084     ZBoe    G    A        0      0        2 
   1 chr1_142526084     ZGre    G    A        0      0        2 
   1 chr1_142526084     ZHar    G    A        0      0        2 
   1 chr1_142526084   Sample    G    A        0      0        2 
   1 chr1_142543372     AAsi    T    C        0      0        2 
   1 chr1_142543372     AKia    T    C        0      0        2 
   1 chr1_142543372     AOna    T    C        0      0        2 
   1 chr1_142543372     ASom    T    C        0      0        2 
   1 chr1_142543372     HCab    T    C        0      0        2 
   1 chr1_142543372     HPrz    T    C        0      0        2 
   1 chr1_142543372     ZBoe    T    C        0      0        2 
   1 chr1_142543372     ZGre    T    C        0      0        2 
   1 chr1_142543372     ZHar    T    C        1      2        2 
   1 chr1_142543372   Sample    T    C        0      0        2 
   1 chr1_142558232     AAsi    T    C        0      0        2 
   1 chr1_142558232     AKia    T    C        0      0        2 
   1 chr1_142558232     AOna    T    C        0      0        2 
   1 chr1_142558232     ASom    T    C        0      0        2 
   1 chr1_142558232     HCab    T    C        0      0        2 
   1 chr1_142558232     HPrz    T    C        0      0        2 
   1 chr1_142558232     ZBoe    T    C        0      0        2 
   1 chr1_142558232     ZGre    T    C        0      0        2 
   1 chr1_142558232     ZHar    T    C        1      2        2 
   1 chr1_142558232   Sample    T    C        0      0        2 
   1 chr1_142563228     AAsi    G    C        0      0        2 
   1 chr1_142563228     AKia    G    C        0      0        2 
   1 chr1_142563228     AOna    G    C        0      0        2 
   1 chr1_142563228     ASom    G    C        0      0        2 
   1 chr1_142563228     HCab    G    C        0      0        2 
   1 chr1_142563228     HPrz    G    C        1      2        2 
   1 chr1_142563228     ZBoe    G    C        0      0        2 
   1 chr1_142563228     ZGre    G    C        0      0        2 
   1 chr1_142563228     ZHar    G    C        0      0        2 
   1 chr1_142563228   Sample    G    C        0      0        2 
   1 chr1_142564436     AAsi    G    A        0      0        2 
   1 chr1_142564436     AKia    G    A        0      0        2 
   1 chr1_142564436     AOna    G    A        0      0        2 
   1 chr1_142564436     ASom    G    A        0      0        2 
   1 chr1_142564436     HCab    G    A        1      2        2 
   1 chr1_142564436     HPrz    G    A        1      2        2 
   1 chr1_142564436     ZBoe    G    A        0      0        2 
   1 chr1_142564436     ZGre    G    A        0      0        2 
   1 chr1_142564436     ZHar    G    A        0      0        2 
   1 chr1_142564436   Sample    G    A        0      0        2 
   1 chr1_142566896     AAsi    A    T        0      0        2 
   1 chr1_142566896     AKia    A    T        0      0        2 
   1 chr1_142566896     AOna    A    T        0      0        2 
   1 chr1_142566896     ASom    A    T        0      0        2 
   1 chr1_142566896     HCab    A    T        1      2        2 
   1 chr1_142566896     HPrz    A    T        1      2        2 
   1 chr1_142566896     ZBoe    A    T        0      0        2 
   1 chr1_142566896     ZGre    A    T        0      0        2 
   1 chr1_142566896     ZHar    A    T        0      0        2 
   1 chr1_142566896   Sample    A    T        0      0        2 
   1 chr1_142578808     AAsi    A    G        0      0        2 
   1 chr1_142578808     AKia    A    G        0      0        2 
   1 chr1_142578808     AOna    A    G        0      0        2 
   1 chr1_142578808     ASom    A    G        0      0        2 
   1 chr1_142578808     HCab    A    G        0      0        2 
   1 chr1_142578808     HPrz    A    G        0      0        2 
   1 chr1_142578808     ZBoe    A    G        0      0        2 
   1 chr1_142578808     ZGre    A    G        1      2        2 
   1 chr1_142578808     ZHar    A    G        0      0        2 
   1 chr1_142578808   Sample    A    G        0      0        2 
   1 chr1_142588523     AAsi    G    T        0      0        2 
   1 chr1_142588523     AKia    G    T        0      0        2 
   1 chr1_142588523     AOna    G    T        0      0        2 
   1 chr1_142588523     ASom    G    T        0      0        2 
   1 chr1_142588523     HCab    G    T        1      2        2 
   1 chr1_142588523     HPrz    G    T        1      2        2 
   1 chr1_142588523     ZBoe    G    T        0      0        2 
   1 chr1_142588523     ZGre    G    T        0      0        2 
   1 chr1_142588523     ZHar    G    T        0      0        2 
   1 chr1_142588523   Sample    G    T        0      0        2 
   1 chr1_142590852     AAsi    T    C        0      0        2 
   1 chr1_142590852     AKia    T    C        0      0        2 
   1 chr1_142590852     AOna    T    C        0      0        2 
   1 chr1_142590852     ASom    T    C        1      2        2 
   1 chr1_142590852     HCab    T    C        0      0        2 
   1 chr1_142590852     HPrz    T    C        0      0        2 
   1 chr1_142590852     ZBoe    T    C        0      0        2 
   1 chr1_142590852     ZGre    T    C        0      0        2 
   1 chr1_142590852     ZHar    T    C        0      0        2 
   1 chr1_142590852   Sample    T    C        0      0        2 
   1 chr1_142600300     AAsi    T    C        0      0        2 
   1 chr1_142600300     AKia    T    C        0      0        2 
   1 chr1_142600300     AOna    T    C        1      2        2 
   1 chr1_142600300     ASom    T    C        0      0        2 
   1 chr1_142600300     HCab    T    C        0      0        2 
   1 chr1_142600300     HPrz    T    C        0      0        2 
   1 chr1_142600300     ZBoe    T    C        0      0        2 
   1 chr1_142600300     ZGre    T    C        0      0        2 
   1 chr1_142600300     ZHar    T    C        0      0        2 
   1 chr1_142600300   Sample    T    C        0      0        2 
   1 chr1_142616132     AAsi    G    A        0      0        2 
   1 chr1_142616132     AKia    G    A        0      0        2 
   1 chr1_142616132     AOna    G    A        0      0        2 
   1 chr1_142616132     ASom    G    A        0      0        2 
   1 chr1_142616132     HCab    G    A      0.5      1        2 
   1 chr1_142616132     HPrz    G    A        0      0        2 
   1 chr1_142616132     ZBoe    G    A        0      0        2 
   1 chr1_142616132     ZGre    G    A        0      0        2 
   1 chr1_142616132     ZHar    G    A        0      0        2 
   1 chr1_142616132   Sample    G    A        0      0        2 
   1 chr1_142618868     AAsi    T    C        0      0        2 
   1 chr1_142618868     AKia    T    C        1      2        2 
   1 chr1_142618868     AOna    T    C        1      2        2 
   1 chr1_142618868     ASom    T    C        0      0        2 
   1 chr1_142618868     HCab    T    C        0      0        2 
   1 chr1_142618868     HPrz    T    C        0      0        2 
   1 chr1_142618868     ZBoe    T    C        0      0        2 
   1 chr1_142618868     ZGre    T    C        0      0        2 
   1 chr1_142618868     ZHar    T    C        0      0        2 
   1 chr1_142618868   Sample    T    C        0      0        2 
   1 chr1_142635315     AAsi    C    T        0      0        2 
   1 chr1_142635315     AKia    C    T        0      0        2 
   1 chr1_142635315     AOna    C    T        0      0        2 
   1 chr1_142635315     ASom    C    T        0      0        2 
   1 chr1_142635315     HCab    C    T        0      0        2 
   1 chr1_142635315     HPrz    C    T        0      0        2 
   1 chr1_142635315     ZBoe    C    T      0.5      1        2 
   1 chr1_142635315     ZGre    C    T        0      0        2 
   1 chr1_142635315     ZHar    C    T        0      0        2 
   1 chr1_142635315   Sample    C    T        0      0        2 
   1 chr1_142637001     AAsi    A    G        0      0        2 
   1 chr1_142637001     AKia    A    G        0      0        2 
   1 chr1_142637001     AOna    A    G        0      0        2 
   1 chr1_142637001     ASom    A    G        0      0        2 
   1 chr1_142637001     HCab    A    G        0      0        2 
   1 chr1_142637001     HPrz    A    G        0      0        2 
   1 chr1_142637001     ZBoe    A    G      0.5      1        2 
   1 chr1_142637001     ZGre    A    G        0      0        2 
   1 chr1_142637001     ZHar    A    G        0      0        2 
   1 chr1_142637001   Sample    A    G        0      0        2 
   1 chr1_142644476     AAsi    A    C        0      0        2 
   1 chr1_142644476     AKia    A    C        0      0        2 
   1 chr1_142644476     AOna    A    C        0      0        2 
   1 chr1_142644476     ASom    A    C        0      0        2 
   1 chr1_142644476     HCab    A    C        1      2        2 
   1 chr1_142644476     HPrz    A    C        1      2        2 
   1 chr1_142644476     ZBoe    A    C        0      0        2 
   1 chr1_142644476     ZGre    A    C        0      0        2 
   1 chr1_142644476     ZHar    A    C        0      0        2 
   1 chr1_142644476   Sample    A    C        0      0        2 
   1 chr1_142648801     AAsi    G    T        0      0        2 
   1 chr1_142648801     AKia    G    T        1      2        2 
   1 chr1_142648801     AOna    G    T        0      0        2 
   1 chr1_142648801     ASom    G    T        0      0        2 
   1 chr1_142648801     HCab    G    T        0      0        2 
   1 chr1_142648801     HPrz    G    T        0      0        2 
   1 chr1_142648801     ZBoe    G    T        0      0        2 
   1 chr1_142648801     ZGre    G    T        0      0        2 
   1 chr1_142648801     ZHar    G    T        0      0        2 
   1 chr1_142648801   Sample    G    T        0      0        2 
   1 chr1_142651292     AAsi    A    G        0      0        2 
   1 chr1_142651292     AKia    A    G        0      0        2 
   1 chr1_142651292     AOna    A    G        0      0        2 
   1 chr1_142651292     ASom    A    G        0      0        2 
   1 chr1_142651292     HCab    A    G        1      2        2 
   1 chr1_142651292     HPrz    A    G        1      2        2 
   1 chr1_142651292     ZBoe    A    G        0      0        2 
   1 chr1_142651292     ZGre    A    G        0      0        2 
   1 chr1_142651292     ZHar    A    G        0      0        2 
   1 chr1_142651292   Sample    A    G        0      0        2 
   1 chr1_142655936     AAsi    T    C        0      0        2 
   1 chr1_142655936     AKia    T    C        0      0        2 
   1 chr1_142655936     AOna    T    C        0      0        2 
   1 chr1_142655936     ASom    T    C        0      0        2 
   1 chr1_142655936     HCab    T    C        0      0        2 
   1 chr1_142655936     HPrz    T    C        0      0        2 
   1 chr1_142655936     ZBoe    T    C        0      0        2 
   1 chr1_142655936     ZGre    T    C        0      0        2 
   1 chr1_142655936     ZHar    T    C        1      2        2 
   1 chr1_142655936   Sample    T    C        0      0        2 
   1 chr1_142661700     AAsi    T    C        0      0        2 
   1 chr1_142661700     AKia    T    C        0      0        2 
   1 chr1_142661700     AOna    T    C        0      0        2 
   1 chr1_142661700     ASom    T    C        0      0        2 
   1 chr1_142661700     HCab    T    C        0      0        2 
   1 chr1_142661700     HPrz    T    C      0.5      1        2 
   1 chr1_142661700     ZBoe    T    C        0      0        2 
   1 chr1_142661700     ZGre    T    C        0      0        2 
   1 chr1_142661700     ZHar    T    C        0      0        2 
   1 chr1_142661700   Sample    T    C        0      0        2 
   1 chr1_142667234     AAsi    G    A        0      0        2 
   1 chr1_142667234     AKia    G    A        0      0        2 
   1 chr1_142667234     AOna    G    A        0      0        2 
   1 chr1_142667234     ASom    G    A        0      0        2 
   1 chr1_142667234     HCab    G    A        0      0        2 
   1 chr1_142667234     HPrz    G    A        0      0        2 
   1 chr1_142667234     ZBoe    G    A        0      0        2 
   1 chr1_142667234     ZGre    G    A        1      2        2 
   1 chr1_142667234     ZHar    G    A        0      0        2 
   1 chr1_142667234   Sample    G    A        0      0        2 
   1 chr1_142667635     AAsi    A    C        0      0        2 
   1 chr1_142667635     AKia    A    C        0      0        2 
   1 chr1_142667635     AOna    A    C        0      0        2 
   1 chr1_142667635     ASom    A    C        0      0        2 
   1 chr1_142667635     HCab    A    C      0.5      1        2 
   1 chr1_142667635     HPrz    A    C        0      0        2 
   1 chr1_142667635     ZBoe    A    C        0      0        2 
   1 chr1_142667635     ZGre    A    C        0      0        2 
   1 chr1_142667635     ZHar    A    C        0      0        2 
   1 chr1_142667635   Sample    A    C        0      0        2 
   1 chr1_142688023     AAsi    A    G        0      0        2 
   1 chr1_142688023     AKia    A    G        0      0        2 
   1 chr1_142688023     AOna    A    G        0      0        2 
   1 chr1_142688023     ASom    A    G        0      0        2 
   1 chr1_142688023     HCab    A    G        0      0        2 
   1 chr1_142688023     HPrz    A    G        0      0        2 
   1 chr1_142688023     ZBoe    A    G      0.5      1        2 
   1 chr1_142688023     ZGre    A    G        0      0        2 
   1 chr1_142688023     ZHar    A    G        0      0        2 
   1 chr1_142688023   Sample    A    G        0      0        2 
   1 chr1_142692966     AAsi    T    C        0      0        2 
   1 chr1_142692966     AKia    T    C        0      0        2 
   1 chr1_142692966     AOna    T    C        0      0        2 
   1 chr1_142692966     ASom    T    C        0      0        2 
   1 chr1_142692966     HCab    T    C        0      0        2 
   1 chr1_142692966     HPrz    T    C        0      0        2 
   1 chr1_142692966     ZBoe    T    C        1      2        2 
   1 chr1_142692966     ZGre    T    C        0      0        2 
   1 chr1_142692966     ZHar    T    C        0      0        2 
   1 chr1_142692966   Sample    T    C        0      0        2 
   1 chr1_142698012     AAsi    G    A        0      0        2 
   1 chr1_142698012     AKia    G    A        0      0        2 
   1 chr1_142698012     AOna    G    A        0      0        2 
   1 chr1_142698012     ASom    G    A        0      0        2 
   1 chr1_142698012     HCab    G    A        0      0        2 
   1 chr1_142698012     HPrz    G    A        0      0        2 
   1 chr1_142698012     ZBoe    G    A        0      0        2 
   1 chr1_142698012     ZGre    G    A        0      0        2 
   1 chr1_142698012     ZHar    G    A        1      2        2 
   1 chr1_142698012   Sample    G    A        0      0        2 
   1 chr1_142707086     AAsi    A    T        0      0        2 
   1 chr1_142707086     AKia    A    T        0      0        2 
   1 chr1_142707086     AOna    A    T        0      0        2 
   1 chr1_142707086     ASom    A    T        0      0        2 
   1 chr1_142707086     HCab    A    T        0      0        2 
   1 chr1_142707086     HPrz    A    T        0      0        2 
   1 chr1_142707086     ZBoe    A    T        0      0        2 
   1 chr1_142707086     ZGre    A    T        0      0        2 
   1 chr1_142707086     ZHar    A    T        1      2        2 
   1 chr1_142707086   Sample    A    T        0      0        2 
   1 chr1_142708527     AAsi    T    A        1      2        2 
   1 chr1_142708527     AKia    T    A        0      0        2 
   1 chr1_142708527     AOna    T    A        0      0        2 
   1 chr1_142708527     ASom    T    A        1      2        2 
   1 chr1_142708527     HCab    T    A        0      0        2 
   1 chr1_142708527     HPrz    T    A        0      0        2 
   1 chr1_142708527     ZBoe    T    A        0      0        2 
   1 chr1_142708527     ZGre    T    A        0      0        2 
   1 chr1_142708527     ZHar    T    A        0      0        2 
   1 chr1_142708527   Sample    T    A        0      0        2 
   1 chr1_142709303     AAsi    C    T        0      0        2 
   1 chr1_142709303     AKia    C    T        0      0        2 
   1 chr1_142709303     AOna    C    T      0.5      1        2 
   1 chr1_142709303     ASom    C    T        0      0        2 
   1 chr1_142709303     HCab    C    T        0      0        2 
   1 chr1_142709303     HPrz    C    T        0      0        2 
   1 chr1_142709303     ZBoe    C    T        0      0        2 
   1 chr1_142709303     ZGre    C    T        0      0        2 
   1 chr1_142709303     ZHar    C    T        0      0        2 
   1 chr1_142709303   Sample    C    T        0      0        2 
   1 chr1_142716416     AAsi    G    T        0      0        2 
   1 chr1_142716416     AKia    G    T        0      0        2 
   1 chr1_142716416     AOna    G    T        0      0        2 
   1 chr1_142716416     ASom    G    T        1      2        2 
   1 chr1_142716416     HCab    G    T        0      0        2 
   1 chr1_142716416     HPrz    G    T        0      0        2 
   1 chr1_142716416     ZBoe    G    T        0      0        2 
   1 chr1_142716416     ZGre    G    T        0      0        2 
   1 chr1_142716416     ZHar    G    T        0      0        2 
   1 chr1_142716416   Sample    G    T        0      0        2 
   1 chr1_142718071     AAsi    T    A        0      0        2 
   1 chr1_142718071     AKia    T    A        0      0        2 
   1 chr1_142718071     AOna    T    A        0      0        2 
   1 chr1_142718071     ASom    T    A        0      0        2 
   1 chr1_142718071     HCab    T    A      0.5      1        2 
   1 chr1_142718071     HPrz    T    A      0.5      1        2 
   1 chr1_142718071     ZBoe    T    A        0      0        2 
   1 chr1_142718071     ZGre    T    A        0      0        2 
   1 chr1_142718071     ZHar    T    A        0      0        2 
   1 chr1_142718071   Sample    T    A        0      0        2 
   1 chr1_142720737     AAsi    A    C        0      0        2 
   1 chr1_142720737     AKia    A    C        0      0        2 
   1 chr1_142720737     AOna    A    C        0      0        2 
   1 chr1_142720737     ASom    A    C        0      0        2 
   1 chr1_142720737     HCab    A    C        1      2        2 
   1 chr1_142720737     HPrz    A    C        1      2        2 
   1 chr1_142720737     ZBoe    A    C        0      0        2 
   1 chr1_142720737     ZGre    A    C        0      0        2 
   1 chr1_142720737     ZHar    A    C        0      0        2 
   1 chr1_142720737   Sample    A    C        0      0        2 
   1 chr1_142730861     AAsi    T    G        0      0        2 
   1 chr1_142730861     AKia    T    G        0      0        2 
   1 chr1_142730861     AOna    T    G        0      0        2 
   1 chr1_142730861     ASom    T    G        0      0        2 
   1 chr1_142730861     HCab    T    G      0.5      1        2 
   1 chr1_142730861     HPrz    T    G        0      0        2 
   1 chr1_142730861     ZBoe    T    G        0      0        2 
   1 chr1_142730861     ZGre    T    G        0      0        2 
   1 chr1_142730861     ZHar    T    G        0      0        2 
   1 chr1_142730861   Sample    T    G        0      0        2 
   1 chr1_142730948     AAsi    T    C        1      2        2 
   1 chr1_142730948     AKia    T    C        0      0        2 
   1 chr1_142730948     AOna    T    C        0      0        2 
   1 chr1_142730948     ASom    T    C        0      0        2 
   1 chr1_142730948     HCab    T    C        0      0        2 
   1 chr1_142730948     HPrz    T    C        0      0        2 
   1 chr1_142730948     ZBoe    T    C        0      0        2 
   1 chr1_142730948     ZGre    T    C        0      0        2 
   1 chr1_142730948     ZHar    T    C        0      0        2 
   1 chr1_142730948   Sample    T    C        0      0        2 
   1 chr1_142742127     AAsi    T    C        0      0        2 
   1 chr1_142742127     AKia    T    C        0      0        2 
   1 chr1_142742127     AOna    T    C        0      0        2 
   1 chr1_142742127     ASom    T    C        0      0        2 
   1 chr1_142742127     HCab    T    C      0.5      1        2 
   1 chr1_142742127     HPrz    T    C        1      2        2 
   1 chr1_142742127     ZBoe    T    C        0      0        2 
   1 chr1_142742127     ZGre    T    C        0      0        2 
   1 chr1_142742127     ZHar    T    C        0      0        2 
   1 chr1_142742127   Sample    T    C        0      0        2 
   1 chr1_142745195     AAsi    G    T        0      0        2 
   1 chr1_142745195     AKia    G    T        0      0        2 
   1 chr1_142745195     AOna    G    T        0      0        2 
   1 chr1_142745195     ASom    G    T        1      2        2 
   1 chr1_142745195     HCab    G    T        0      0        2 
   1 chr1_142745195     HPrz    G    T        0      0        2 
   1 chr1_142745195     ZBoe    G    T        0      0        2 
   1 chr1_142745195     ZGre    G    T        0      0        2 
   1 chr1_142745195     ZHar    G    T        0      0        2 
   1 chr1_142745195   Sample    G    T        0      0        2 
   1 chr1_142746386     AAsi    T    C        1      2        2 
   1 chr1_142746386     AKia    T    C        0      0        2 
   1 chr1_142746386     AOna    T    C        0      0        2 
   1 chr1_142746386     ASom    T    C        0      0        2 
   1 chr1_142746386     HCab    T    C        0      0        2 
   1 chr1_142746386     HPrz    T    C        0      0        2 
   1 chr1_142746386     ZBoe    T    C        0      0        2 
   1 chr1_142746386     ZGre    T    C        0      0        2 
   1 chr1_142746386     ZHar    T    C        0      0        2 
   1 chr1_142746386   Sample    T    C        1      2        2 
   1 chr1_142751689     AAsi    A    G        0      0        2 
   1 chr1_142751689     AKia    A    G      0.5      1        2 
   1 chr1_142751689     AOna    A    G        0      0        2 
   1 chr1_142751689     ASom    A    G        0      0        2 
   1 chr1_142751689     HCab    A    G        0      0        2 
   1 chr1_142751689     HPrz    A    G        0      0        2 
   1 chr1_142751689     ZBoe    A    G        0      0        2 
   1 chr1_142751689     ZGre    A    G        0      0        2 
   1 chr1_142751689     ZHar    A    G        0      0        2 
   1 chr1_142751689   Sample    A    G        0      0        2 
   1 chr1_142754657     AAsi    A    G        0      0        2 
   1 chr1_142754657     AKia    A    G        0      0        2 
   1 chr1_142754657     AOna    A    G        0      0        2 
   1 chr1_142754657     ASom    A    G        0      0        2 
   1 chr1_142754657     HCab    A    G      0.5      1        2 
   1 chr1_142754657     HPrz    A    G        0      0        2 
   1 chr1_142754657     ZBoe    A    G        0      0        2 
   1 chr1_142754657     ZGre    A    G        0      0        2 
   1 chr1_142754657     ZHar    A    G        0      0        2 
   1 chr1_142754657   Sample    A    G        0      0        2 
   1 chr1_142756692     AAsi    A    G        0      0        2 
   1 chr1_142756692     AKia    A    G        0      0        2 
   1 chr1_142756692     AOna    A    G        0      0        2 
   1 chr1_142756692     ASom    A    G        0      0        2 
   1 chr1_142756692     HCab    A    G      0.5      1        2 
   1 chr1_142756692     HPrz    A    G        1      2        2 
   1 chr1_142756692     ZBoe    A    G        0      0        2 
   1 chr1_142756692     ZGre    A    G        0      0        2 
   1 chr1_142756692     ZHar    A    G        0      0        2 
   1 chr1_142756692   Sample    A    G        0      0        2 
   1 chr1_142761016     AAsi    T    C        0      0        2 
   1 chr1_142761016     AKia    T    C        0      0        2 
   1 chr1_142761016     AOna    T    C        0      0        2 
   1 chr1_142761016     ASom    T    C        0      0        2 
   1 chr1_142761016     HCab    T    C        1      2        2 
   1 chr1_142761016     HPrz    T    C        1      2        2 
   1 chr1_142761016     ZBoe    T    C        0      0        2 
   1 chr1_142761016     ZGre    T    C        0      0        2 
   1 chr1_142761016     ZHar    T    C        0      0        2 
   1 chr1_142761016   Sample    T    C        0      0        2 
   1 chr1_142770965     AAsi    G    A        1      2        2 
   1 chr1_142770965     AKia    G    A        0      0        2 
   1 chr1_142770965     AOna    G    A        0      0        2 
   1 chr1_142770965     ASom    G    A        0      0        2 
   1 chr1_142770965     HCab    G    A        0      0        2 
   1 chr1_142770965     HPrz    G    A        0      0        2 
   1 chr1_142770965     ZBoe    G    A        0      0        2 
   1 chr1_142770965     ZGre    G    A        0      0        2 
   1 chr1_142770965     ZHar    G    A        0      0        2 
   1 chr1_142770965   Sample    G    A        0      0        2 
   1 chr1_142778113     AAsi    G    A        1      2        2 
   1 chr1_142778113     AKia    G    A        0      0        2 
   1 chr1_142778113     AOna    G    A        0      0        2 
   1 chr1_142778113     ASom    G    A        0      0        2 
   1 chr1_142778113     HCab    G    A        0      0        2 
   1 chr1_142778113     HPrz    G    A        0      0        2 
   1 chr1_142778113     ZBoe    G    A        0      0        2 
   1 chr1_142778113     ZGre    G    A        0      0        2 
   1 chr1_142778113     ZHar    G    A        0      0        2 
   1 chr1_142778113   Sample    G    A        1      2        2 
   1 chr1_142791960     AAsi    A    G        0      0        2 
   1 chr1_142791960     AKia    A    G        0      0        2 
   1 chr1_142791960     AOna    A    G      0.5      1        2 
   1 chr1_142791960     ASom    A    G        0      0        2 
   1 chr1_142791960     HCab    A    G        0      0        2 
   1 chr1_142791960     HPrz    A    G        0      0        2 
   1 chr1_142791960     ZBoe    A    G        0      0        2 
   1 chr1_142791960     ZGre    A    G        0      0        2 
   1 chr1_142791960     ZHar    A    G        0      0        2 
   1 chr1_142791960   Sample    A    G        0      0        2 
   1 chr1_142806718     AAsi    A    G        0      0        2 
   1 chr1_142806718     AKia    A    G        0      0        2 
   1 chr1_142806718     AOna    A    G        0      0        2 
   1 chr1_142806718     ASom    A    G        0      0        2 
   1 chr1_142806718     HCab    A    G        0      0        2 
   1 chr1_142806718     HPrz    A    G        0      0        2 
   1 chr1_142806718     ZBoe    A    G      0.5      1        2 
   1 chr1_142806718     ZGre    A    G        0      0        2 
   1 chr1_142806718     ZHar    A    G        0      0        2 
   1 chr1_142806718   Sample    A    G        0      0        2 
   1 chr1_142814655     AAsi    C    T        0      0        2 
   1 chr1_142814655     AKia    C    T        0      0        2 
   1 chr1_142814655     AOna    C    T        0      0        2 
   1 chr1_142814655     ASom    C    T        0      0        2 
   1 chr1_142814655     HCab    C    T      0.5      1        2 
   1 chr1_142814655     HPrz    C    T        0      0        2 
   1 chr1_142814655     ZBoe    C    T        0      0        2 
   1 chr1_142814655     ZGre    C    T        0      0        2 
   1 chr1_142814655     ZHar    C    T        0      0        2 
   1 chr1_142814655   Sample    C    T        0      0        2 
   1 chr1_142820376     AAsi    C    T        0      0        2 
   1 chr1_142820376     AKia    C    T        0      0        2 
   1 chr1_142820376     AOna    C    T        0      0        2 
   1 chr1_142820376     ASom    C    T        0      0        2 
   1 chr1_142820376     HCab    C    T      0.5      1        2 
   1 chr1_142820376     HPrz    C    T        0      0        2 
   1 chr1_142820376     ZBoe    C    T        0      0        2 
   1 chr1_142820376     ZGre    C    T        0      0        2 
   1 chr1_142820376     ZHar    C    T        0      0        2 
   1 chr1_142820376   Sample    C    T        0      0        2 
   1 chr1_142825815     AAsi    C    T        0      0        2 
   1 chr1_142825815     AKia    C    T      0.5      1        2 
   1 chr1_142825815     AOna    C    T        1      2        2 
   1 chr1_142825815     ASom    C    T        0      0        2 
   1 chr1_142825815     HCab    C    T        0      0        2 
   1 chr1_142825815     HPrz    C    T        0      0        2 
   1 chr1_142825815     ZBoe    C    T        0      0        2 
   1 chr1_142825815     ZGre    C    T        0      0        2 
   1 chr1_142825815     ZHar    C    T        0      0        2 
   1 chr1_142825815   Sample    C    T        0      0        2 
   1 chr1_142833479     AAsi    T    C        0      0        2 
   1 chr1_142833479     AKia    T    C      0.5      1        2 
   1 chr1_142833479     AOna    T    C        0      0        2 
   1 chr1_142833479     ASom    T    C        0      0        2 
   1 chr1_142833479     HCab    T    C        0      0        2 
   1 chr1_142833479     HPrz    T    C        0      0        2 
   1 chr1_142833479     ZBoe    T    C        0      0        2 
   1 chr1_142833479     ZGre    T    C        0      0        2 
   1 chr1_142833479     ZHar    T    C        0      0        2 
   1 chr1_142833479   Sample    T    C        0      0        2 
   1 chr1_142835140     AAsi    T    C        0      0        2 
   1 chr1_142835140     AKia    T    C        0      0        2 
   1 chr1_142835140     AOna    T    C        1      2        2 
   1 chr1_142835140     ASom    T    C        0      0        2 
   1 chr1_142835140     HCab    T    C        0      0        2 
   1 chr1_142835140     HPrz    T    C        0      0        2 
   1 chr1_142835140     ZBoe    T    C        0      0        2 
   1 chr1_142835140     ZGre    T    C        0      0        2 
   1 chr1_142835140     ZHar    T    C        0      0        2 
   1 chr1_142835140   Sample    T    C        0      0        2 
   1 chr1_142838062     AAsi    C    T        0      0        2 
   1 chr1_142838062     AKia    C    T        0      0        2 
   1 chr1_142838062     AOna    C    T        0      0        2 
   1 chr1_142838062     ASom    C    T        0      0        2 
   1 chr1_142838062     HCab    C    T        0      0        2 
   1 chr1_142838062     HPrz    C    T        0      0        2 
   1 chr1_142838062     ZBoe    C    T        0      0        2 
   1 chr1_142838062     ZGre    C    T        0      0        2 
   1 chr1_142838062     ZHar    C    T        1      2        2 
   1 chr1_142838062   Sample    C    T        0      0        2 
   1 chr1_142842968     AAsi    A    G        0      0        2 
   1 chr1_142842968     AKia    A    G        0      0        2 
   1 chr1_142842968     AOna    A    G        0      0        2 
   1 chr1_142842968     ASom    A    G        1      2        2 
   1 chr1_142842968     HCab    A    G        0      0        2 
   1 chr1_142842968     HPrz    A    G        0      0        2 
   1 chr1_142842968     ZBoe    A    G        0      0        2 
   1 chr1_142842968     ZGre    A    G        0      0        2 
   1 chr1_142842968     ZHar    A    G        0      0        2 
   1 chr1_142842968   Sample    A    G        0      0        2 
   1 chr1_142861525     AAsi    T    C        0      0        2 
   1 chr1_142861525     AKia    T    C        0      0        2 
   1 chr1_142861525     AOna    T    C        0      0        2 
   1 chr1_142861525     ASom    T    C        0      0        2 
   1 chr1_142861525     HCab    T    C        1      2        2 
   1 chr1_142861525     HPrz    T    C        1      2        2 
   1 chr1_142861525     ZBoe    T    C        1      2        2 
   1 chr1_142861525     ZGre    T    C        0      0        2 
   1 chr1_142861525     ZHar    T    C        0      0        2 
   1 chr1_142861525   Sample    T    C        0      0        2 
   1 chr1_142864899     AAsi    C    T        0      0        2 
   1 chr1_142864899     AKia    C    T      0.5      1        2 
   1 chr1_142864899     AOna    C    T        0      0        2 
   1 chr1_142864899     ASom    C    T        0      0        2 
   1 chr1_142864899     HCab    C    T        0      0        2 
   1 chr1_142864899     HPrz    C    T        0      0        2 
   1 chr1_142864899     ZBoe    C    T        0      0        2 
   1 chr1_142864899     ZGre    C    T        0      0        2 
   1 chr1_142864899     ZHar    C    T        0      0        2 
   1 chr1_142864899   Sample    C    T        0      0        2 
   1 chr1_142886037     AAsi    T    C        0      0        2 
   1 chr1_142886037     AKia    T    C        0      0        2 
   1 chr1_142886037     AOna    T    C        0      0        2 
   1 chr1_142886037     ASom    T    C        0      0        2 
   1 chr1_142886037     HCab    T    C      0.5      1        2 
   1 chr1_142886037     HPrz    T    C        1      2        2 
   1 chr1_142886037     ZBoe    T    C        0      0        2 
   1 chr1_142886037     ZGre    T    C        0      0        2 
   1 chr1_142886037     ZHar    T    C        0      0        2 
   1 chr1_142886037   Sample    T    C        0      0        2 
   1 chr1_142888631     AAsi    A    G        0      0        2 
   1 chr1_142888631     AKia    A    G        0      0        2 
   1 chr1_142888631     AOna    A    G        0      0        2 
   1 chr1_142888631     ASom    A    G        0      0        2 
   1 chr1_142888631     HCab    A    G        0      0        2 
   1 chr1_142888631     HPrz    A    G        0      0        2 
   1 chr1_142888631     ZBoe    A    G        0      0        2 
   1 chr1_142888631     ZGre    A    G        1      2        2 
   1 chr1_142888631     ZHar    A    G        0      0        2 
   1 chr1_142888631   Sample    A    G        0      0        2 
   1 chr1_142891023     AAsi    C    G        0      0        2 
   1 chr1_142891023     AKia    C    G        0      0        2 
   1 chr1_142891023     AOna    C    G        0      0        2 
   1 chr1_142891023     ASom    C    G        0      0        2 
   1 chr1_142891023     HCab    C    G        0      0        2 
   1 chr1_142891023     HPrz    C    G        0      0        2 
   1 chr1_142891023     ZBoe    C    G        0      0        2 
   1 chr1_142891023     ZGre    C    G        0      0        2 
   1 chr1_142891023     ZHar    C    G        1      2        2 
   1 chr1_142891023   Sample    C    G        0      0        2 
   1 chr1_142897126     AAsi    C    A        0      0        2 
   1 chr1_142897126     AKia    C    A        0      0        2 
   1 chr1_142897126     AOna    C    A        0      0        2 
   1 chr1_142897126     ASom    C    A        0      0        2 
   1 chr1_142897126     HCab    C    A        0      0        2 
   1 chr1_142897126     HPrz    C    A        0      0        2 
   1 chr1_142897126     ZBoe    C    A      0.5      1        2 
   1 chr1_142897126     ZGre    C    A        0      0        2 
   1 chr1_142897126     ZHar    C    A        0      0        2 
   1 chr1_142897126   Sample    C    A        0      0        2 
   1 chr1_142902406     AAsi    T    C      0.5      1        2 
   1 chr1_142902406     AKia    T    C        0      0        2 
   1 chr1_142902406     AOna    T    C        0      0        2 
   1 chr1_142902406     ASom    T    C        1      2        2 
   1 chr1_142902406     HCab    T    C        0      0        2 
   1 chr1_142902406     HPrz    T    C        0      0        2 
   1 chr1_142902406     ZBoe    T    C        0      0        2 
   1 chr1_142902406     ZGre    T    C        0      0        2 
   1 chr1_142902406     ZHar    T    C        0      0        2 
   1 chr1_142902406   Sample    T    C        1      2        2 
   1 chr1_142909957     AAsi    C    T        0      0        2 
   1 chr1_142909957     AKia    C    T        0      0        2 
   1 chr1_142909957     AOna    C    T        0      0        2 
   1 chr1_142909957     ASom    C    T        0      0        2 
   1 chr1_142909957     HCab    C    T        1      2        2 
   1 chr1_142909957     HPrz    C    T        1      2        2 
   1 chr1_142909957     ZBoe    C    T      0.5      1        2 
   1 chr1_142909957     ZGre    C    T        0      0        2 
   1 chr1_142909957     ZHar    C    T        0      0        2 
   1 chr1_142909957   Sample    C    T        0      0        2 
   1 chr1_142922103     AAsi    C    G      0.5      1        2 
   1 chr1_142922103     AKia    C    G        0      0        2 
   1 chr1_142922103     AOna    C    G        0      0        2 
   1 chr1_142922103     ASom    C    G        0      0        2 
   1 chr1_142922103     HCab    C    G        0      0        2 
   1 chr1_142922103     HPrz    C    G        0      0        2 
   1 chr1_142922103     ZBoe    C    G        0      0        2 
   1 chr1_142922103     ZGre    C    G        0      0        2 
   1 chr1_142922103     ZHar    C    G        0      0        2 
   1 chr1_142922103   Sample    C    G        0      0        2 
   1 chr1_142928526     AAsi    A    G        0      0        2 
   1 chr1_142928526     AKia    A    G        0      0        2 
   1 chr1_142928526     AOna    A    G        0      0        2 
   1 chr1_142928526     ASom    A    G        0      0        2 
   1 chr1_142928526     HCab    A    G      0.5      1        2 
   1 chr1_142928526     HPrz    A    G        0      0        2 
   1 chr1_142928526     ZBoe    A    G        0      0        2 
   1 chr1_142928526     ZGre    A    G        0      0        2 
   1 chr1_142928526     ZHar    A    G        0      0        2 
   1 chr1_142928526   Sample    A    G        0      0        2 
   1 chr1_142930787     AAsi    G    C        0      0        2 
   1 chr1_142930787     AKia    G    C        0      0        2 
   1 chr1_142930787     AOna    G    C      0.5      1        2 
   1 chr1_142930787     ASom    G    C        0      0        2 
   1 chr1_142930787     HCab    G    C        0      0        2 
   1 chr1_142930787     HPrz    G    C        0      0        2 
   1 chr1_142930787     ZBoe    G    C        0      0        2 
   1 chr1_142930787     ZGre    G    C        0      0        2 
   1 chr1_142930787     ZHar    G    C        0      0        2 
   1 chr1_142930787   Sample    G    C        0      0        2 
   1 chr1_142944001     AAsi    G    A        0      0        2 
   1 chr1_142944001     AKia    G    A        0      0        2 
   1 chr1_142944001     AOna    G    A        0      0        2 
   1 chr1_142944001     ASom    G    A        0      0        2 
   1 chr1_142944001     HCab    G    A        1      2        2 
   1 chr1_142944001     HPrz    G    A        1      2        2 
   1 chr1_142944001     ZBoe    G    A        0      0        2 
   1 chr1_142944001     ZGre    G    A        0      0        2 
   1 chr1_142944001     ZHar    G    A        0      0        2 
   1 chr1_142944001   Sample    G    A        0      0        2 
   1 chr1_142948312     AAsi    G    T        0      0        2 
   1 chr1_142948312     AKia    G    T        0      0        2 
   1 chr1_142948312     AOna    G    T        0      0        2 
   1 chr1_142948312     ASom    G    T        0      0        2 
   1 chr1_142948312     HCab    G    T        0      0        2 
   1 chr1_142948312     HPrz    G    T        0      0        2 
   1 chr1_142948312     ZBoe    G    T        1      2        2 
   1 chr1_142948312     ZGre    G    T        0      0        2 
   1 chr1_142948312     ZHar    G    T        0      0        2 
   1 chr1_142948312   Sample    G    T        0      0        2 
   1 chr1_142961312     AAsi    G    A        0      0        2 
   1 chr1_142961312     AKia    G    A        0      0        2 
   1 chr1_142961312     AOna    G    A        0      0        2 
   1 chr1_142961312     ASom    G    A        0      0        2 
   1 chr1_142961312     HCab    G    A        1      2        2 
   1 chr1_142961312     HPrz    G    A        1      2        2 
   1 chr1_142961312     ZBoe    G    A        0      0        2 
   1 chr1_142961312     ZGre    G    A        0      0        2 
   1 chr1_142961312     ZHar    G    A        0      0        2 
   1 chr1_142961312   Sample    G    A        0      0        2 
   1 chr1_142961728     AAsi    A    C        0      0        2 
   1 chr1_142961728     AKia    A    C        0      0        2 
   1 chr1_142961728     AOna    A    C        0      0        2 
   1 chr1_142961728     ASom    A    C        0      0        2 
   1 chr1_142961728     HCab    A    C        1      2        2 
   1 chr1_142961728     HPrz    A    C        1      2        2 
   1 chr1_142961728     ZBoe    A    C        0      0        2 
   1 chr1_142961728     ZGre    A    C        0      0        2 
   1 chr1_142961728     ZHar    A    C        0      0        2 
   1 chr1_142961728   Sample    A    C        0      0        2 
   1 chr1_142966047     AAsi    C    G        0      0        2 
   1 chr1_142966047     AKia    C    G        0      0        2 
   1 chr1_142966047     AOna    C    G        0      0        2 
   1 chr1_142966047     ASom    C    G        0      0        2 
   1 chr1_142966047     HCab    C    G        0      0        2 
   1 chr1_142966047     HPrz    C    G        0      0        2 
   1 chr1_142966047     ZBoe    C    G        0      0        2 
   1 chr1_142966047     ZGre    C    G        0      0        2 
   1 chr1_142966047     ZHar    C    G        1      2        2 
   1 chr1_142966047   Sample    C    G        0      0        2 
   1 chr1_142970737     AAsi    C    T        0      0        2 
   1 chr1_142970737     AKia    C    T        0      0        2 
   1 chr1_142970737     AOna    C    T        0      0        2 
   1 chr1_142970737     ASom    C    T        0      0        2 
   1 chr1_142970737     HCab    C    T      0.5      1        2 
   1 chr1_142970737     HPrz    C    T        0      0        2 
   1 chr1_142970737     ZBoe    C    T        0      0        2 
   1 chr1_142970737     ZGre    C    T        0      0        2 
   1 chr1_142970737     ZHar    C    T        0      0        2 
   1 chr1_142970737   Sample    C    T        0      0        2 
   1 chr1_142976540     AAsi    G    A        0      0        2 
   1 chr1_142976540     AKia    G    A        0      0        2 
   1 chr1_142976540     AOna    G    A        0      0        2 
   1 chr1_142976540     ASom    G    A        0      0        2 
   1 chr1_142976540     HCab    G    A        0      0        2 
   1 chr1_142976540     HPrz    G    A        0      0        2 
   1 chr1_142976540     ZBoe    G    A        0      0        2 
   1 chr1_142976540     ZGre    G    A        0      0        2 
   1 chr1_142976540     ZHar    G    A        1      2        2 
   1 chr1_142976540   Sample    G    A        0      0        2 
   1 chr1_142976620     AAsi    G    C        0      0        2 
   1 chr1_142976620     AKia    G    C        0      0        2 
   1 chr1_142976620     AOna    G    C        0      0        2 
   1 chr1_142976620     ASom    G    C        0      0        2 
   1 chr1_142976620     HCab    G    C        0      0        2 
   1 chr1_142976620     HPrz    G    C        0      0        2 
   1 chr1_142976620     ZBoe    G    C        0      0        2 
   1 chr1_142976620     ZGre    G    C        0      0        2 
   1 chr1_142976620     ZHar    G    C        1      2        2 
   1 chr1_142976620   Sample    G    C        0      0        2 
   1 chr1_142977905     AAsi    C    A        0      0        2 
   1 chr1_142977905     AKia    C    A        0      0        2 
   1 chr1_142977905     AOna    C    A        0      0        2 
   1 chr1_142977905     ASom    C    A        0      0        2 
   1 chr1_142977905     HCab    C    A        0      0        2 
   1 chr1_142977905     HPrz    C    A        0      0        2 
   1 chr1_142977905     ZBoe    C    A        0      0        2 
   1 chr1_142977905     ZGre    C    A        0      0        2 
   1 chr1_142977905     ZHar    C    A        1      2        2 
   1 chr1_142977905   Sample    C    A        0      0        2 
   1 chr1_142978086     AAsi    G    C        0      0        2 
   1 chr1_142978086     AKia    G    C        0      0        2 
   1 chr1_142978086     AOna    G    C        0      0        2 
   1 chr1_142978086     ASom    G    C        0      0        2 
   1 chr1_142978086     HCab    G    C        0      0        2 
   1 chr1_142978086     HPrz    G    C        0      0        2 
   1 chr1_142978086     ZBoe    G    C        0      0        2 
   1 chr1_142978086     ZGre    G    C        1      2        2 
   1 chr1_142978086     ZHar    G    C        0      0        2 
   1 chr1_142978086   Sample    G    C        0      0        2 
   1 chr1_142993689     AAsi    C    A        0      0        2 
   1 chr1_142993689     AKia    C    A        0      0        2 
   1 chr1_142993689     AOna    C    A        0      0        2 
   1 chr1_142993689     ASom    C    A        0      0        2 
   1 chr1_142993689     HCab    C    A        0      0        2 
   1 chr1_142993689     HPrz    C    A        0      0        2 
   1 chr1_142993689     ZBoe    C    A        0      0        2 
   1 chr1_142993689     ZGre    C    A        1      2        2 
   1 chr1_142993689     ZHar    C    A        0      0        2 
   1 chr1_142993689   Sample    C    A        0      0        2 
   1 chr1_142999806     AAsi    G    T        1      2        2 
   1 chr1_142999806     AKia    G    T        0      0        2 
   1 chr1_142999806     AOna    G    T        0      0        2 
   1 chr1_142999806     ASom    G    T        1      2        2 
   1 chr1_142999806     HCab    G    T        1      2        2 
   1 chr1_142999806     HPrz    G    T        1      2        2 
   1 chr1_142999806     ZBoe    G    T        0      0        2 
   1 chr1_142999806     ZGre    G    T        0      0        2 
   1 chr1_142999806     ZHar    G    T        0      0        2 
   1 chr1_142999806   Sample    G    T        1      2        2 
   1 chr1_143009909     AAsi    A    G        0      0        2 
   1 chr1_143009909     AKia    A    G      0.5      1        2 
   1 chr1_143009909     AOna    A    G        0      0        2 
   1 chr1_143009909     ASom    A    G        0      0        2 
   1 chr1_143009909     HCab    A    G        0      0        2 
   1 chr1_143009909     HPrz    A    G        0      0        2 
   1 chr1_143009909     ZBoe    A    G        0      0        2 
   1 chr1_143009909     ZGre    A    G        0      0        2 
   1 chr1_143009909     ZHar    A    G        0      0        2 
   1 chr1_143009909   Sample    A    G        0      0        2 
   1 chr1_143012567     AAsi    A    G        0      0        2 
   1 chr1_143012567     AKia    A    G        0      0        2 
   1 chr1_143012567     AOna    A    G        0      0        2 
   1 chr1_143012567     ASom    A    G        0      0        2 
   1 chr1_143012567     HCab    A    G        1      2        2 
   1 chr1_143012567     HPrz    A    G        1      2        2 
   1 chr1_143012567     ZBoe    A    G        0      0        2 
   1 chr1_143012567     ZGre    A    G        0      0        2 
   1 chr1_143012567     ZHar    A    G        0      0        2 
   1 chr1_143012567   Sample    A    G        0      0        2 
   1 chr1_143012966     AAsi    A    G        0      0        2 
   1 chr1_143012966     AKia    A    G        0      0        2 
   1 chr1_143012966     AOna    A    G        0      0        2 
   1 chr1_143012966     ASom    A    G        0      0        2 
   1 chr1_143012966     HCab    A    G        0      0        2 
   1 chr1_143012966     HPrz    A    G        0      0        2 
   1 chr1_143012966     ZBoe    A    G        0      0        2 
   1 chr1_143012966     ZGre    A    G        0      0        2 
   1 chr1_143012966     ZHar    A    G        1      2        2 
   1 chr1_143012966   Sample    A    G        0      0        2 
   1 chr1_143018856     AAsi    T    C        0      0        2 
   1 chr1_143018856     AKia    T    C        0      0        2 
   1 chr1_143018856     AOna    T    C        0      0        2 
   1 chr1_143018856     ASom    T    C        0      0        2 
   1 chr1_143018856     HCab    T    C        0      0        2 
   1 chr1_143018856     HPrz    T    C        0      0        2 
   1 chr1_143018856     ZBoe    T    C        0      0        2 
   1 chr1_143018856     ZGre    T    C        1      2        2 
   1 chr1_143018856     ZHar    T    C        0      0        2 
   1 chr1_143018856   Sample    T    C        0      0        2 
   1 chr1_143023002     AAsi    G    A        1      2        2 
   1 chr1_143023002     AKia    G    A        0      0        2 
   1 chr1_143023002     AOna    G    A        0      0        2 
   1 chr1_143023002     ASom    G    A        1      2        2 
   1 chr1_143023002     HCab    G    A        0      0        2 
   1 chr1_143023002     HPrz    G    A        0      0        2 
   1 chr1_143023002     ZBoe    G    A        0      0        2 
   1 chr1_143023002     ZGre    G    A        0      0        2 
   1 chr1_143023002     ZHar    G    A        0      0        2 
   1 chr1_143023002   Sample    G    A        0      0        2 
   1 chr1_143024361     AAsi    G    A        0      0        2 
   1 chr1_143024361     AKia    G    A        0      0        2 
   1 chr1_143024361     AOna    G    A        0      0        2 
   1 chr1_143024361     ASom    G    A        0      0        2 
   1 chr1_143024361     HCab    G    A        0      0        2 
   1 chr1_143024361     HPrz    G    A        0      0        2 
   1 chr1_143024361     ZBoe    G    A        0      0        2 
   1 chr1_143024361     ZGre    G    A        0      0        2 
   1 chr1_143024361     ZHar    G    A        1      2        2 
   1 chr1_143024361   Sample    G    A        0      0        2 
   1 chr1_143034367     AAsi    C    G        0      0        2 
   1 chr1_143034367     AKia    C    G        0      0        2 
   1 chr1_143034367     AOna    C    G        0      0        2 
   1 chr1_143034367     ASom    C    G        0      0        2 
   1 chr1_143034367     HCab    C    G        1      2        2 
   1 chr1_143034367     HPrz    C    G        1      2        2 
   1 chr1_143034367     ZBoe    C    G        0      0        2 
   1 chr1_143034367     ZGre    C    G        0      0        2 
   1 chr1_143034367     ZHar    C    G        0      0        2 
   1 chr1_143034367   Sample    C    G        0      0        2 
   1 chr1_143034879     AAsi    A    C        0      0        2 
   1 chr1_143034879     AKia    A    C        0      0        2 
   1 chr1_143034879     AOna    A    C        0      0        2 
   1 chr1_143034879     ASom    A    C        0      0        2 
   1 chr1_143034879     HCab    A    C        0      0        2 
   1 chr1_143034879     HPrz    A    C        0      0        2 
   1 chr1_143034879     ZBoe    A    C        0      0        2 
   1 chr1_143034879     ZGre    A    C        1      2        2 
   1 chr1_143034879     ZHar    A    C        0      0        2 
   1 chr1_143034879   Sample    A    C        0      0        2 
   1 chr1_143036869     AAsi    G    A        1      2        2 
   1 chr1_143036869     AKia    G    A        0      0        2 
   1 chr1_143036869     AOna    G    A        0      0        2 
   1 chr1_143036869     ASom    G    A        1      2        2 
   1 chr1_143036869     HCab    G    A        0      0        2 
   1 chr1_143036869     HPrz    G    A        0      0        2 
   1 chr1_143036869     ZBoe    G    A        0      0        2 
   1 chr1_143036869     ZGre    G    A        0      0        2 
   1 chr1_143036869     ZHar    G    A        1      2        2 
   1 chr1_143036869   Sample    G    A        1      2        2 
   1 chr1_143043572     AAsi    C    G        0      0        2 
   1 chr1_143043572     AKia    C    G        0      0        2 
   1 chr1_143043572     AOna    C    G        0      0        2 
   1 chr1_143043572     ASom    C    G        0      0        2 
   1 chr1_143043572     HCab    C    G        1      2        2 
   1 chr1_143043572     HPrz    C    G        1      2        2 
   1 chr1_143043572     ZBoe    C    G        0      0        2 
   1 chr1_143043572     ZGre    C    G        0      0        2 
   1 chr1_143043572     ZHar    C    G        0      0        2 
   1 chr1_143043572   Sample    C    G        0      0        2 
   1 chr1_143054437     AAsi    T    C        1      2        2 
   1 chr1_143054437     AKia    T    C        0      0        2 
   1 chr1_143054437     AOna    T    C        0      0        2 
   1 chr1_143054437     ASom    T    C        1      2        2 
   1 chr1_143054437     HCab    T    C        0      0        2 
   1 chr1_143054437     HPrz    T    C        0      0        2 
   1 chr1_143054437     ZBoe    T    C        0      0        2 
   1 chr1_143054437     ZGre    T    C        0      0        2 
   1 chr1_143054437     ZHar    T    C        0      0        2 
   1 chr1_143054437   Sample    T    C        1      2        2 
   1 chr1_143055794     AAsi    A    C        0      0        2 
   1 chr1_143055794     AKia    A    C        0      0        2 
   1 chr1_143055794     AOna    A    C        0      0        2 
   1 chr1_143055794     ASom    A    C        0      0        2 
   1 chr1_143055794     HCab    A    C        0      0        2 
   1 chr1_143055794     HPrz    A    C        0      0        2 
   1 chr1_143055794     ZBoe    A    C        0      0        2 
   1 chr1_143055794     ZGre    A    C        1      2        2 
   1 chr1_143055794     ZHar    A    C        0      0        2 
   1 chr1_143055794   Sample    A    C        0      0        2 
   1 chr1_143057513     AAsi    G    C        0      0        2 
   1 chr1_143057513     AKia    G    C        0      0        2 
   1 chr1_143057513     AOna    G    C        0      0        2 
   1 chr1_143057513     ASom    G    C        0      0        2 
   1 chr1_143057513     HCab    G    C        0      0        2 
   1 chr1_143057513     HPrz    G    C        0      0        2 
   1 chr1_143057513     ZBoe    G    C        1      2        2 
   1 chr1_143057513     ZGre    G    C        0      0        2 
   1 chr1_143057513     ZHar    G    C        0      0        2 
   1 chr1_143057513   Sample    G    C        0      0        2 
   1 chr1_143059442     AAsi    A    C        0      0        2 
   1 chr1_143059442     AKia    A    C        0      0        2 
   1 chr1_143059442     AOna    A    C        0      0        2 
   1 chr1_143059442     ASom    A    C        0      0        2 
   1 chr1_143059442     HCab    A    C        0      0        2 
   1 chr1_143059442     HPrz    A    C        0      0        2 
   1 chr1_143059442     ZBoe    A    C        0      0        2 
   1 chr1_143059442     ZGre    A    C        0      0        2 
   1 chr1_143059442     ZHar    A    C      0.5      1        2 
   1 chr1_143059442   Sample    A    C        0      0        2 
   1 chr1_143066286     AAsi    C    G      0.5      1        2 
   1 chr1_143066286     AKia    C    G        0      0        2 
   1 chr1_143066286     AOna    C    G        0      0        2 
   1 chr1_143066286     ASom    C    G        0      0        2 
   1 chr1_143066286     HCab    C    G        0      0        2 
   1 chr1_143066286     HPrz    C    G        0      0        2 
   1 chr1_143066286     ZBoe    C    G        0      0        2 
   1 chr1_143066286     ZGre    C    G        0      0        2 
   1 chr1_143066286     ZHar    C    G        0      0        2 
   1 chr1_143066286   Sample    C    G        0      0        2 
   1 chr1_143068248     AAsi    A    G        0      0        2 
   1 chr1_143068248     AKia    A    G        0      0        2 
   1 chr1_143068248     AOna    A    G        0      0        2 
   1 chr1_143068248     ASom    A    G        0      0        2 
   1 chr1_143068248     HCab    A    G      0.5      1        2 
   1 chr1_143068248     HPrz    A    G        0      0        2 
   1 chr1_143068248     ZBoe    A    G        0      0        2 
   1 chr1_143068248     ZGre    A    G        0      0        2 
   1 chr1_143068248     ZHar    A    G        0      0        2 
   1 chr1_143068248   Sample    A    G        0      0        2 
   1 chr1_143077179     AAsi    T    C        0      0        2 
   1 chr1_143077179     AKia    T    C        0      0        2 
   1 chr1_143077179     AOna    T    C        0      0        2 
   1 chr1_143077179     ASom    T    C        0      0        2 
   1 chr1_143077179     HCab    T    C        1      2        2 
   1 chr1_143077179     HPrz    T    C        1      2        2 
   1 chr1_143077179     ZBoe    T    C        0      0        2 
   1 chr1_143077179     ZGre    T    C        0      0        2 
   1 chr1_143077179     ZHar    T    C        0      0        2 
   1 chr1_143077179   Sample    T    C        0      0        2 
   1 chr1_143079934     AAsi    A    G        0      0        2 
   1 chr1_143079934     AKia    A    G      0.5      1        2 
   1 chr1_143079934     AOna    A    G        0      0        2 
   1 chr1_143079934     ASom    A    G        0      0        2 
   1 chr1_143079934     HCab    A    G        0      0        2 
   1 chr1_143079934     HPrz    A    G        0      0        2 
   1 chr1_143079934     ZBoe    A    G        0      0        2 
   1 chr1_143079934     ZGre    A    G        0      0        2 
   1 chr1_143079934     ZHar    A    G        0      0        2 
   1 chr1_143079934   Sample    A    G        0      0        2 
   1 chr1_143085848     AAsi    A    C        1      2        2 
   1 chr1_143085848     AKia    A    C        0      0        2 
   1 chr1_143085848     AOna    A    C        0      0        2 
   1 chr1_143085848     ASom    A    C        1      2        2 
   1 chr1_143085848     HCab    A    C        0      0        2 
   1 chr1_143085848     HPrz    A    C        0      0        2 
   1 chr1_143085848     ZBoe    A    C        0      0        2 
   1 chr1_143085848     ZGre    A    C        0      0        2 
   1 chr1_143085848     ZHar    A    C        0      0        2 
   1 chr1_143085848   Sample    A    C        1      2        2 
   1 chr1_143098896     AAsi    G    T        0      0        2 
   1 chr1_143098896     AKia    G    T        0      0        2 
   1 chr1_143098896     AOna    G    T      0.5      1        2 
   1 chr1_143098896     ASom    G    T        0      0        2 
   1 chr1_143098896     HCab    G    T        0      0        2 
   1 chr1_143098896     HPrz    G    T        0      0        2 
   1 chr1_143098896     ZBoe    G    T        0      0        2 
   1 chr1_143098896     ZGre    G    T        0      0        2 
   1 chr1_143098896     ZHar    G    T        0      0        2 
   1 chr1_143098896   Sample    G    T        0      0        2 
   1 chr1_143099605     AAsi    G    T        0      0        2 
   1 chr1_143099605     AKia    G    T        0      0        2 
   1 chr1_143099605     AOna    G    T      0.5      1        2 
   1 chr1_143099605     ASom    G    T        0      0        2 
   1 chr1_143099605     HCab    G    T        0      0        2 
   1 chr1_143099605     HPrz    G    T        0      0        2 
   1 chr1_143099605     ZBoe    G    T        0      0        2 
   1 chr1_143099605     ZGre    G    T        0      0        2 
   1 chr1_143099605     ZHar    G    T        0      0        2 
   1 chr1_143099605   Sample    G    T        0      0        2 
   1 chr1_143100980     AAsi    C    T        0      0        2 
   1 chr1_143100980     AKia    C    T        0      0        2 
   1 chr1_143100980     AOna    C    T      0.5      1        2 
   1 chr1_143100980     ASom    C    T        0      0        2 
   1 chr1_143100980     HCab    C    T        0      0        2 
   1 chr1_143100980     HPrz    C    T        0      0        2 
   1 chr1_143100980     ZBoe    C    T        0      0        2 
   1 chr1_143100980     ZGre    C    T        0      0        2 
   1 chr1_143100980     ZHar    C    T        0      0        2 
   1 chr1_143100980   Sample    C    T        0      0        2 
   1 chr1_143110599     AAsi    T    C        0      0        2 
   1 chr1_143110599     AKia    T    C        0      0        2 
   1 chr1_143110599     AOna    T    C        0      0        2 
   1 chr1_143110599     ASom    T    C        0      0        2 
   1 chr1_143110599     HCab    T    C        1      2        2 
   1 chr1_143110599     HPrz    T    C        1      2        2 
   1 chr1_143110599     ZBoe    T    C        0      0        2 
   1 chr1_143110599     ZGre    T    C        0      0        2 
   1 chr1_143110599     ZHar    T    C        0      0        2 
   1 chr1_143110599   Sample    T    C        0      0        2 
   1 chr1_143114682     AAsi    G    T        0      0        2 
   1 chr1_143114682     AKia    G    T      0.5      1        2 
   1 chr1_143114682     AOna    G    T        0      0        2 
   1 chr1_143114682     ASom    G    T        0      0        2 
   1 chr1_143114682     HCab    G    T        0      0        2 
   1 chr1_143114682     HPrz    G    T        0      0        2 
   1 chr1_143114682     ZBoe    G    T        0      0        2 
   1 chr1_143114682     ZGre    G    T        0      0        2 
   1 chr1_143114682     ZHar    G    T        0      0        2 
   1 chr1_143114682   Sample    G    T        0      0        2 
   1 chr1_143118327     AAsi    G    A        0      0        2 
   1 chr1_143118327     AKia    G    A        0      0        2 
   1 chr1_143118327     AOna    G    A        0      0        2 
   1 chr1_143118327     ASom    G    A        0      0        2 
   1 chr1_143118327     HCab    G    A        0      0        2 
   1 chr1_143118327     HPrz    G    A        0      0        2 
   1 chr1_143118327     ZBoe    G    A      0.5      1        2 
   1 chr1_143118327     ZGre    G    A        0      0        2 
   1 chr1_143118327     ZHar    G    A        0      0        2 
   1 chr1_143118327   Sample    G    A        0      0        2 
   1 chr1_143125803     AAsi    C    T        0      0        2 
   1 chr1_143125803     AKia    C    T        0      0        2 
   1 chr1_143125803     AOna    C    T      0.5      1        2 
   1 chr1_143125803     ASom    C    T        0      0        2 
   1 chr1_143125803     HCab    C    T        0      0        2 
   1 chr1_143125803     HPrz    C    T        0      0        2 
   1 chr1_143125803     ZBoe    C    T        0      0        2 
   1 chr1_143125803     ZGre    C    T        0      0        2 
   1 chr1_143125803     ZHar    C    T        0      0        2 
   1 chr1_143125803   Sample    C    T        0      0        2 
   1 chr1_143141109     AAsi    C    T        0      0        2 
   1 chr1_143141109     AKia    C    T        0      0        2 
   1 chr1_143141109     AOna    C    T      0.5      1        2 
   1 chr1_143141109     ASom    C    T        0      0        2 
   1 chr1_143141109     HCab    C    T        0      0        2 
   1 chr1_143141109     HPrz    C    T        0      0        2 
   1 chr1_143141109     ZBoe    C    T        0      0        2 
   1 chr1_143141109     ZGre    C    T        0      0        2 
   1 chr1_143141109     ZHar    C    T        0      0        2 
   1 chr1_143141109   Sample    C    T        0      0        2 
   1 chr1_143150410     AAsi    A    G        0      0        2 
   1 chr1_143150410     AKia    A    G      0.5      1        2 
   1 chr1_143150410     AOna    A    G        0      0        2 
   1 chr1_143150410     ASom    A    G        0      0        2 
   1 chr1_143150410     HCab    A    G        0      0        2 
   1 chr1_143150410     HPrz    A    G        0      0        2 
   1 chr1_143150410     ZBoe    A    G        0      0        2 
   1 chr1_143150410     ZGre    A    G        0      0        2 
   1 chr1_143150410     ZHar    A    G        0      0        2 
   1 chr1_143150410   Sample    A    G        0      0        2 
   1 chr1_143151490     AAsi    C    T        0      0        2 
   1 chr1_143151490     AKia    C    T        0      0        2 
   1 chr1_143151490     AOna    C    T        0      0        2 
   1 chr1_143151490     ASom    C    T        0      0        2 
   1 chr1_143151490     HCab    C    T        1      2        2 
   1 chr1_143151490     HPrz    C    T        1      2        2 
   1 chr1_143151490     ZBoe    C    T        0      0        2 
   1 chr1_143151490     ZGre    C    T        0      0        2 
   1 chr1_143151490     ZHar    C    T        0      0        2 
   1 chr1_143151490   Sample    C    T        0      0        2 
   1 chr1_143155368     AAsi    C    A        0      0        2 
   1 chr1_143155368     AKia    C    A        0      0        2 
   1 chr1_143155368     AOna    C    A        0      0        2 
   1 chr1_143155368     ASom    C    A        0      0        2 
   1 chr1_143155368     HCab    C    A        1      2        2 
   1 chr1_143155368     HPrz    C    A        1      2        2 
   1 chr1_143155368     ZBoe    C    A        0      0        2 
   1 chr1_143155368     ZGre    C    A        0      0        2 
   1 chr1_143155368     ZHar    C    A        0      0        2 
   1 chr1_143155368   Sample    C    A        0      0        2 
   1 chr1_143158468     AAsi    G    T      0.5      1        2 
   1 chr1_143158468     AKia    G    T        0      0        2 
   1 chr1_143158468     AOna    G    T        0      0        2 
   1 chr1_143158468     ASom    G    T        0      0        2 
   1 chr1_143158468     HCab    G    T        0      0        2 
   1 chr1_143158468     HPrz    G    T        0      0        2 
   1 chr1_143158468     ZBoe    G    T        0      0        2 
   1 chr1_143158468     ZGre    G    T        0      0        2 
   1 chr1_143158468     ZHar    G    T        0      0        2 
   1 chr1_143158468   Sample    G    T        1      2        2 
   1 chr1_143159213     AAsi    T    C        0      0        2 
   1 chr1_143159213     AKia    T    C      0.5      1        2 
   1 chr1_143159213     AOna    T    C      0.5      1        2 
   1 chr1_143159213     ASom    T    C        0      0        2 
   1 chr1_143159213     HCab    T    C        0      0        2 
   1 chr1_143159213     HPrz    T    C        0      0        2 
   1 chr1_143159213     ZBoe    T    C        0      0        2 
   1 chr1_143159213     ZGre    T    C        0      0        2 
   1 chr1_143159213     ZHar    T    C        0      0        2 
   1 chr1_143159213   Sample    T    C        0      0        2 
   1 chr1_143160944     AAsi    T    C      0.5      1        2 
   1 chr1_143160944     AKia    T    C        0      0        2 
   1 chr1_143160944     AOna    T    C        0      0        2 
   1 chr1_143160944     ASom    T    C        0      0        2 
   1 chr1_143160944     HCab    T    C        0      0        2 
   1 chr1_143160944     HPrz    T    C        0      0        2 
   1 chr1_143160944     ZBoe    T    C        0      0        2 
   1 chr1_143160944     ZGre    T    C        0      0        2 
   1 chr1_143160944     ZHar    T    C        0      0        2 
   1 chr1_143160944   Sample    T    C        0      0        2 
   1 chr1_143174112     AAsi    T    C        0      0        2 
   1 chr1_143174112     AKia    T    C        0      0        2 
   1 chr1_143174112     AOna    T    C        0      0        2 
   1 chr1_143174112     ASom    T    C        0      0        2 
   1 chr1_143174112     HCab    T    C        0      0        2 
   1 chr1_143174112     HPrz    T    C        0      0        2 
   1 chr1_143174112     ZBoe    T    C        0      0        2 
   1 chr1_143174112     ZGre    T    C        1      2        2 
   1 chr1_143174112     ZHar    T    C        0      0        2 
   1 chr1_143174112   Sample    T    C        0      0        2 
   1 chr1_143174688     AAsi    T    C      0.5      1        2 
   1 chr1_143174688     AKia    T    C        0      0        2 
   1 chr1_143174688     AOna    T    C        0      0        2 
   1 chr1_143174688     ASom    T    C        0      0        2 
   1 chr1_143174688     HCab    T    C        0      0        2 
   1 chr1_143174688     HPrz    T    C        0      0        2 
   1 chr1_143174688     ZBoe    T    C        0      0        2 
   1 chr1_143174688     ZGre    T    C        0      0        2 
   1 chr1_143174688     ZHar    T    C        0      0        2 
   1 chr1_143174688   Sample    T    C        0      0        2 
   1 chr1_143184279     AAsi    T    A        0      0        2 
   1 chr1_143184279     AKia    T    A        0      0        2 
   1 chr1_143184279     AOna    T    A        0      0        2 
   1 chr1_143184279     ASom    T    A        0      0        2 
   1 chr1_143184279     HCab    T    A        1      2        2 
   1 chr1_143184279     HPrz    T    A        1      2        2 
   1 chr1_143184279     ZBoe    T    A        0      0        2 
   1 chr1_143184279     ZGre    T    A        0      0        2 
   1 chr1_143184279     ZHar    T    A        0      0        2 
   1 chr1_143184279   Sample    T    A        0      0        2 
   1 chr1_143186594     AAsi    T    A        0      0        2 
   1 chr1_143186594     AKia    T    A        1      2        2 
   1 chr1_143186594     AOna    T    A        0      0        2 
   1 chr1_143186594     ASom    T    A        0      0        2 
   1 chr1_143186594     HCab    T    A        0      0        2 
   1 chr1_143186594     HPrz    T    A        0      0        2 
   1 chr1_143186594     ZBoe    T    A        0      0        2 
   1 chr1_143186594     ZGre    T    A        0      0        2 
   1 chr1_143186594     ZHar    T    A        0      0        2 
   1 chr1_143186594   Sample    T    A        0      0        2 
   1 chr1_143188977     AAsi    C    G        0      0        2 
   1 chr1_143188977     AKia    C    G        0      0        2 
   1 chr1_143188977     AOna    C    G        0      0        2 
   1 chr1_143188977     ASom    C    G        0      0        2 
   1 chr1_143188977     HCab    C    G        1      2        2 
   1 chr1_143188977     HPrz    C    G        1      2        2 
   1 chr1_143188977     ZBoe    C    G        0      0        2 
   1 chr1_143188977     ZGre    C    G        0      0        2 
   1 chr1_143188977     ZHar    C    G        0      0        2 
   1 chr1_143188977   Sample    C    G        0      0        2 
   1 chr1_143191084     AAsi    T    C        0      0        2 
   1 chr1_143191084     AKia    T    C        1      2        2 
   1 chr1_143191084     AOna    T    C      0.5      1        2 
   1 chr1_143191084     ASom    T    C        0      0        2 
   1 chr1_143191084     HCab    T    C        0      0        2 
   1 chr1_143191084     HPrz    T    C        0      0        2 
   1 chr1_143191084     ZBoe    T    C        0      0        2 
   1 chr1_143191084     ZGre    T    C        0      0        2 
   1 chr1_143191084     ZHar    T    C        0      0        2 
   1 chr1_143191084   Sample    T    C        0      0        2 
   1 chr1_143193857     AAsi    G    A        0      0        2 
   1 chr1_143193857     AKia    G    A        0      0        2 
   1 chr1_143193857     AOna    G    A        0      0        2 
   1 chr1_143193857     ASom    G    A        0      0        2 
   1 chr1_143193857     HCab    G    A        1      2        2 
   1 chr1_143193857     HPrz    G    A        1      2        2 
   1 chr1_143193857     ZBoe    G    A        0      0        2 
   1 chr1_143193857     ZGre    G    A        0      0        2 
   1 chr1_143193857     ZHar    G    A        0      0        2 
   1 chr1_143193857   Sample    G    A        0      0        2 
   1 chr1_143205940     AAsi    T    G        0      0        2 
   1 chr1_143205940     AKia    T    G        0      0        2 
   1 chr1_143205940     AOna    T    G        0      0        2 
   1 chr1_143205940     ASom    T    G        0      0        2 
   1 chr1_143205940     HCab    T    G        0      0        2 
   1 chr1_143205940     HPrz    T    G        0      0        2 
   1 chr1_143205940     ZBoe    T    G      0.5      1        2 
   1 chr1_143205940     ZGre    T    G        0      0        2 
   1 chr1_143205940     ZHar    T    G        0      0        2 
   1 chr1_143205940   Sample    T    G        0      0        2 
   1 chr1_143207803     AAsi    A    G      0.5      1        2 
   1 chr1_143207803     AKia    A    G        0      0        2 
   1 chr1_143207803     AOna    A    G        0      0        2 
   1 chr1_143207803     ASom    A    G        1      2        2 
   1 chr1_143207803     HCab    A    G        0      0        2 
   1 chr1_143207803     HPrz    A    G        0      0        2 
   1 chr1_143207803     ZBoe    A    G        0      0        2 
   1 chr1_143207803     ZGre    A    G        0      0        2 
   1 chr1_143207803     ZHar    A    G        0      0        2 
   1 chr1_143207803   Sample    A    G        0      0        2 
   1 chr1_143208918     AAsi    C    T        0      0        2 
   1 chr1_143208918     AKia    C    T        0      0        2 
   1 chr1_143208918     AOna    C    T      0.5      1        2 
   1 chr1_143208918     ASom    C    T        0      0        2 
   1 chr1_143208918     HCab    C    T        0      0        2 
   1 chr1_143208918     HPrz    C    T        0      0        2 
   1 chr1_143208918     ZBoe    C    T        0      0        2 
   1 chr1_143208918     ZGre    C    T        0      0        2 
   1 chr1_143208918     ZHar    C    T        0      0        2 
   1 chr1_143208918   Sample    C    T        0      0        2 
   1 chr1_143208962     AAsi    A    G        0      0        2 
   1 chr1_143208962     AKia    A    G        0      0        2 
   1 chr1_143208962     AOna    A    G        0      0        2 
   1 chr1_143208962     ASom    A    G        0      0        2 
   1 chr1_143208962     HCab    A    G        0      0        2 
   1 chr1_143208962     HPrz    A    G        0      0        2 
   1 chr1_143208962     ZBoe    A    G      0.5      1        2 
   1 chr1_143208962     ZGre    A    G        0      0        2 
   1 chr1_143208962     ZHar    A    G        0      0        2 
   1 chr1_143208962   Sample    A    G        0      0        2 
   1 chr1_143211032     AAsi    T    G        0      0        2 
   1 chr1_143211032     AKia    T    G        1      2        2 
   1 chr1_143211032     AOna    T    G        0      0        2 
   1 chr1_143211032     ASom    T    G        0      0        2 
   1 chr1_143211032     HCab    T    G        0      0        2 
   1 chr1_143211032     HPrz    T    G        0      0        2 
   1 chr1_143211032     ZBoe    T    G        0      0        2 
   1 chr1_143211032     ZGre    T    G        0      0        2 
   1 chr1_143211032     ZHar    T    G        0      0        2 
   1 chr1_143211032   Sample    T    G        0      0        2 
   1 chr1_143211153     AAsi    C    A        1      2        2 
   1 chr1_143211153     AKia    C    A        0      0        2 
   1 chr1_143211153     AOna    C    A        0      0        2 
   1 chr1_143211153     ASom    C    A        0      0        2 
   1 chr1_143211153     HCab    C    A        0      0        2 
   1 chr1_143211153     HPrz    C    A        0      0        2 
   1 chr1_143211153     ZBoe    C    A        0      0        2 
   1 chr1_143211153     ZGre    C    A        0      0        2 
   1 chr1_143211153     ZHar    C    A        0      0        2 
   1 chr1_143211153   Sample    C    A        1      2        2 
   1 chr1_143226033     AAsi    T    G        0      0        2 
   1 chr1_143226033     AKia    T    G        0      0        2 
   1 chr1_143226033     AOna    T    G        0      0        2 
   1 chr1_143226033     ASom    T    G        0      0        2 
   1 chr1_143226033     HCab    T    G        0      0        2 
   1 chr1_143226033     HPrz    T    G        0      0        2 
   1 chr1_143226033     ZBoe    T    G        1      2        2 
   1 chr1_143226033     ZGre    T    G        1      2        2 
   1 chr1_143226033     ZHar    T    G        1      2        2 
   1 chr1_143226033   Sample    T    G        0      0        2 
   1 chr1_143227589     AAsi    A    C        0      0        2 
   1 chr1_143227589     AKia    A    C        0      0        2 
   1 chr1_143227589     AOna    A    C      0.5      1        2 
   1 chr1_143227589     ASom    A    C        0      0        2 
   1 chr1_143227589     HCab    A    C        0      0        2 
   1 chr1_143227589     HPrz    A    C        0      0        2 
   1 chr1_143227589     ZBoe    A    C        0      0        2 
   1 chr1_143227589     ZGre    A    C        0      0        2 
   1 chr1_143227589     ZHar    A    C        0      0        2 
   1 chr1_143227589   Sample    A    C        0      0        2 
   1 chr1_143229083     AAsi    C    G        0      0        2 
   1 chr1_143229083     AKia    C    G        0      0        2 
   1 chr1_143229083     AOna    C    G        0      0        2 
   1 chr1_143229083     ASom    C    G        0      0        2 
   1 chr1_143229083     HCab    C    G        0      0        2 
   1 chr1_143229083     HPrz    C    G        0      0        2 
   1 chr1_143229083     ZBoe    C    G        0      0        2 
   1 chr1_143229083     ZGre    C    G      0.5      1        2 
   1 chr1_143229083     ZHar    C    G        0      0        2 
   1 chr1_143229083   Sample    C    G        0      0        2 
   1 chr1_143231396     AAsi    C    T        0      0        2 
   1 chr1_143231396     AKia    C    T        0      0        2 
   1 chr1_143231396     AOna    C    T        0      0        2 
   1 chr1_143231396     ASom    C    T        0      0        2 
   1 chr1_143231396     HCab    C    T      0.5      1        2 
   1 chr1_143231396     HPrz    C    T        0      0        2 
   1 chr1_143231396     ZBoe    C    T        0      0        2 
   1 chr1_143231396     ZGre    C    T        0      0        2 
   1 chr1_143231396     ZHar    C    T        0      0        2 
   1 chr1_143231396   Sample    C    T        0      0        2 
   1 chr1_143236653     AAsi    G    T        0      0        2 
   1 chr1_143236653     AKia    G    T        0      0        2 
   1 chr1_143236653     AOna    G    T        0      0        2 
   1 chr1_143236653     ASom    G    T        0      0        2 
   1 chr1_143236653     HCab    G    T        1      2        2 
   1 chr1_143236653     HPrz    G    T        1      2        2 
   1 chr1_143236653     ZBoe    G    T        0      0        2 
   1 chr1_143236653     ZGre    G    T        0      0        2 
   1 chr1_143236653     ZHar    G    T        0      0        2 
   1 chr1_143236653   Sample    G    T        0      0        2 
   1 chr1_143239389     AAsi    A    G        0      0        2 
   1 chr1_143239389     AKia    A    G        0      0        2 
   1 chr1_143239389     AOna    A    G      0.5      1        2 
   1 chr1_143239389     ASom    A    G        0      0        2 
   1 chr1_143239389     HCab    A    G        0      0        2 
   1 chr1_143239389     HPrz    A    G        0      0        2 
   1 chr1_143239389     ZBoe    A    G        0      0        2 
   1 chr1_143239389     ZGre    A    G        0      0        2 
   1 chr1_143239389     ZHar    A    G        0      0        2 
   1 chr1_143239389   Sample    A    G        0      0        2 
   1 chr1_143245345     AAsi    A    C        0      0        2 
   1 chr1_143245345     AKia    A    C        0      0        2 
   1 chr1_143245345     AOna    A    C        0      0        2 
   1 chr1_143245345     ASom    A    C        0      0        2 
   1 chr1_143245345     HCab    A    C        0      0        2 
   1 chr1_143245345     HPrz    A    C        0      0        2 
   1 chr1_143245345     ZBoe    A    C      0.5      1        2 
   1 chr1_143245345     ZGre    A    C        0      0        2 
   1 chr1_143245345     ZHar    A    C        0      0        2 
   1 chr1_143245345   Sample    A    C        0      0        2 
   1 chr1_143248270     AAsi    A    G        0      0        2 
   1 chr1_143248270     AKia    A    G        0      0        2 
   1 chr1_143248270     AOna    A    G      0.5      1        2 
   1 chr1_143248270     ASom    A    G        0      0        2 
   1 chr1_143248270     HCab    A    G        0      0        2 
   1 chr1_143248270     HPrz    A    G        0      0        2 
   1 chr1_143248270     ZBoe    A    G        0      0        2 
   1 chr1_143248270     ZGre    A    G        0      0        2 
   1 chr1_143248270     ZHar    A    G        0      0        2 
   1 chr1_143248270   Sample    A    G        0      0        2 
   1 chr1_143255073     AAsi    C    G        0      0        2 
   1 chr1_143255073     AKia    C    G        0      0        2 
   1 chr1_143255073     AOna    C    G        0      0        2 
   1 chr1_143255073     ASom    C    G        0      0        2 
   1 chr1_143255073     HCab    C    G        1      2        2 
   1 chr1_143255073     HPrz    C    G        1      2        2 
   1 chr1_143255073     ZBoe    C    G        0      0        2 
   1 chr1_143255073     ZGre    C    G        0      0        2 
   1 chr1_143255073     ZHar    C    G        0      0        2 
   1 chr1_143255073   Sample    C    G        0      0        2 
   1 chr1_143259270     AAsi    A    C        1      2        2 
   1 chr1_143259270     AKia    A    C        0      0        2 
   1 chr1_143259270     AOna    A    C        0      0        2 
   1 chr1_143259270     ASom    A    C        1      2        2 
   1 chr1_143259270     HCab    A    C        0      0        2 
   1 chr1_143259270     HPrz    A    C        0      0        2 
   1 chr1_143259270     ZBoe    A    C        0      0        2 
   1 chr1_143259270     ZGre    A    C        0      0        2 
   1 chr1_143259270     ZHar    A    C        0      0        2 
   1 chr1_143259270   Sample    A    C        1      2        2 
   1 chr1_143260936     AAsi    A    T        0      0        2 
   1 chr1_143260936     AKia    A    T        0      0        2 
   1 chr1_143260936     AOna    A    T        1      2        2 
   1 chr1_143260936     ASom    A    T        0      0        2 
   1 chr1_143260936     HCab    A    T        0      0        2 
   1 chr1_143260936     HPrz    A    T        0      0        2 
   1 chr1_143260936     ZBoe    A    T        0      0        2 
   1 chr1_143260936     ZGre    A    T        0      0        2 
   1 chr1_143260936     ZHar    A    T        0      0        2 
   1 chr1_143260936   Sample    A    T        0      0        2 
   1 chr1_143270007     AAsi    T    A        1      2        2 
   1 chr1_143270007     AKia    T    A        0      0        2 
   1 chr1_143270007     AOna    T    A        0      0        2 
   1 chr1_143270007     ASom    T    A        0      0        2 
   1 chr1_143270007     HCab    T    A        0      0        2 
   1 chr1_143270007     HPrz    T    A        0      0        2 
   1 chr1_143270007     ZBoe    T    A        0      0        2 
   1 chr1_143270007     ZGre    T    A        0      0        2 
   1 chr1_143270007     ZHar    T    A        0      0        2 
   1 chr1_143270007   Sample    T    A        1      2        2 
   1 chr1_143286286     AAsi    T    C        0      0        2 
   1 chr1_143286286     AKia    T    C        0      0        2 
   1 chr1_143286286     AOna    T    C        0      0        2 
   1 chr1_143286286     ASom    T    C        0      0        2 
   1 chr1_143286286     HCab    T    C        1      2        2 
   1 chr1_143286286     HPrz    T    C        1      2        2 
   1 chr1_143286286     ZBoe    T    C        0      0        2 
   1 chr1_143286286     ZGre    T    C        0      0        2 
   1 chr1_143286286     ZHar    T    C        0      0        2 
   1 chr1_143286286   Sample    T    C        0      0        2 
   1 chr1_143292555     AAsi    G    A        0      0        2 
   1 chr1_143292555     AKia    G    A        0      0        2 
   1 chr1_143292555     AOna    G    A        0      0        2 
   1 chr1_143292555     ASom    G    A        0      0        2 
   1 chr1_143292555     HCab    G    A        0      0        2 
   1 chr1_143292555     HPrz    G    A        0      0        2 
   1 chr1_143292555     ZBoe    G    A      0.5      1        2 
   1 chr1_143292555     ZGre    G    A        0      0        2 
   1 chr1_143292555     ZHar    G    A        0      0        2 
   1 chr1_143292555   Sample    G    A        0      0        2 
   1 chr1_143299524     AAsi    C    T        1      2        2 
   1 chr1_143299524     AKia    C    T        0      0        2 
   1 chr1_143299524     AOna    C    T        0      0        2 
   1 chr1_143299524     ASom    C    T        1      2        2 
   1 chr1_143299524     HCab    C    T        0      0        2 
   1 chr1_143299524     HPrz    C    T        0      0        2 
   1 chr1_143299524     ZBoe    C    T        0      0        2 
   1 chr1_143299524     ZGre    C    T        0      0        2 
   1 chr1_143299524     ZHar    C    T        0      0        2 
   1 chr1_143299524   Sample    C    T        1      2        2 
   1 chr1_143303320     AAsi    C    T        0      0        2 
   1 chr1_143303320     AKia    C    T        0      0        2 
   1 chr1_143303320     AOna    C    T        0      0        2 
   1 chr1_143303320     ASom    C    T        0      0        2 
   1 chr1_143303320     HCab    C    T        0      0        2 
   1 chr1_143303320     HPrz    C    T      0.5      1        2 
   1 chr1_143303320     ZBoe    C    T      0.5      1        2 
   1 chr1_143303320     ZGre    C    T        0      0        2 
   1 chr1_143303320     ZHar    C    T        0      0        2 
   1 chr1_143303320   Sample    C    T        0      0        2 
   1 chr1_143306329     AAsi    G    A        1      2        2 
   1 chr1_143306329     AKia    G    A        0      0        2 
   1 chr1_143306329     AOna    G    A        0      0        2 
   1 chr1_143306329     ASom    G    A        1      2        2 
   1 chr1_143306329     HCab    G    A        0      0        2 
   1 chr1_143306329     HPrz    G    A        0      0        2 
   1 chr1_143306329     ZBoe    G    A        0      0        2 
   1 chr1_143306329     ZGre    G    A        0      0        2 
   1 chr1_143306329     ZHar    G    A        0      0        2 
   1 chr1_143306329   Sample    G    A        1      2        2 
   1 chr1_143311144     AAsi    G    A        0      0        2 
   1 chr1_143311144     AKia    G    A        0      0        2 
   1 chr1_143311144     AOna    G    A        0      0        2 
   1 chr1_143311144     ASom    G    A        0      0        2 
   1 chr1_143311144     HCab    G    A        1      2        2 
   1 chr1_143311144     HPrz    G    A        1      2        2 
   1 chr1_143311144     ZBoe    G    A        0      0        2 
   1 chr1_143311144     ZGre    G    A        0      0        2 
   1 chr1_143311144     ZHar    G    A        0      0        2 
   1 chr1_143311144   Sample    G    A        0      0        2 
   1 chr1_143316625     AAsi    G    A        1      2        2 
   1 chr1_143316625     AKia    G    A        0      0        2 
   1 chr1_143316625     AOna    G    A        0      0        2 
   1 chr1_143316625     ASom    G    A        1      2        2 
   1 chr1_143316625     HCab    G    A        0      0        2 
   1 chr1_143316625     HPrz    G    A        0      0        2 
   1 chr1_143316625     ZBoe    G    A        0      0        2 
   1 chr1_143316625     ZGre    G    A        0      0        2 
   1 chr1_143316625     ZHar    G    A        0      0        2 
   1 chr1_143316625   Sample    G    A        1      2        2 
   1 chr1_143318565     AAsi    T    C        0      0        2 
   1 chr1_143318565     AKia    T    C        0      0        2 
   1 chr1_143318565     AOna    T    C        0      0        2 
   1 chr1_143318565     ASom    T    C        0      0        2 
   1 chr1_143318565     HCab    T    C        1      2        2 
   1 chr1_143318565     HPrz    T    C        1      2        2 
   1 chr1_143318565     ZBoe    T    C        0      0        2 
   1 chr1_143318565     ZGre    T    C        0      0        2 
   1 chr1_143318565     ZHar    T    C        0      0        2 
   1 chr1_143318565   Sample    T    C        0      0        2 
   1 chr1_143318949     AAsi    A    C        0      0        2 
   1 chr1_143318949     AKia    A    C        0      0        2 
   1 chr1_143318949     AOna    A    C      0.5      1        2 
   1 chr1_143318949     ASom    A    C        0      0        2 
   1 chr1_143318949     HCab    A    C        0      0        2 
   1 chr1_143318949     HPrz    A    C        0      0        2 
   1 chr1_143318949     ZBoe    A    C        0      0        2 
   1 chr1_143318949     ZGre    A    C        0      0        2 
   1 chr1_143318949     ZHar    A    C        0      0        2 
   1 chr1_143318949   Sample    A    C        0      0        2 
   1 chr1_143324809     AAsi    T    C        0      0        2 
   1 chr1_143324809     AKia    T    C        0      0        2 
   1 chr1_143324809     AOna    T    C      0.5      1        2 
   1 chr1_143324809     ASom    T    C        0      0        2 
   1 chr1_143324809     HCab    T    C        0      0        2 
   1 chr1_143324809     HPrz    T    C        0      0        2 
   1 chr1_143324809     ZBoe    T    C        0      0        2 
   1 chr1_143324809     ZGre    T    C        0      0        2 
   1 chr1_143324809     ZHar    T    C        0      0        2 
   1 chr1_143324809   Sample    T    C        0      0        2 
   1 chr1_143334031     AAsi    T    C        0      0        2 
   1 chr1_143334031     AKia    T    C        0      0        2 
   1 chr1_143334031     AOna    T    C        0      0        2 
   1 chr1_143334031     ASom    T    C        0      0        2 
   1 chr1_143334031     HCab    T    C        0      0        2 
   1 chr1_143334031     HPrz    T    C        0      0        2 
   1 chr1_143334031     ZBoe    T    C      0.5      1        2 
   1 chr1_143334031     ZGre    T    C        0      0        2 
   1 chr1_143334031     ZHar    T    C        0      0        2 
   1 chr1_143334031   Sample    T    C        0      0        2 
   1 chr1_143336451     AAsi    G    A        0      0        2 
   1 chr1_143336451     AKia    G    A        0      0        2 
   1 chr1_143336451     AOna    G    A        0      0        2 
   1 chr1_143336451     ASom    G    A        0      0        2 
   1 chr1_143336451     HCab    G    A        0      0        2 
   1 chr1_143336451     HPrz    G    A        0      0        2 
   1 chr1_143336451     ZBoe    G    A        0      0        2 
   1 chr1_143336451     ZGre    G    A        0      0        2 
   1 chr1_143336451     ZHar    G    A      0.5      1        2 
   1 chr1_143336451   Sample    G    A        0      0        2 
   1 chr1_143339855     AAsi    G    A        0      0        2 
   1 chr1_143339855     AKia    G    A        0      0        2 
   1 chr1_143339855     AOna    G    A        0      0        2 
   1 chr1_143339855     ASom    G    A        0      0        2 
   1 chr1_143339855     HCab    G    A        0      0        2 
   1 chr1_143339855     HPrz    G    A        0      0        2 
   1 chr1_143339855     ZBoe    G    A        1      2        2 
   1 chr1_143339855     ZGre    G    A        1      2        2 
   1 chr1_143339855     ZHar    G    A        0      0        2 
   1 chr1_143339855   Sample    G    A        0      0        2 
   1 chr1_143347576     AAsi    C    A        0      0        2 
   1 chr1_143347576     AKia    C    A        0      0        2 
   1 chr1_143347576     AOna    C    A        0      0        2 
   1 chr1_143347576     ASom    C    A        0      0        2 
   1 chr1_143347576     HCab    C    A        0      0        2 
   1 chr1_143347576     HPrz    C    A        0      0        2 
   1 chr1_143347576     ZBoe    C    A        0      0        2 
   1 chr1_143347576     ZGre    C    A        1      2        2 
   1 chr1_143347576     ZHar    C    A        0      0        2 
   1 chr1_143347576   Sample    C    A        0      0        2 
   1 chr1_143354365     AAsi    A    G        0      0        2 
   1 chr1_143354365     AKia    A    G        0      0        2 
   1 chr1_143354365     AOna    A    G        0      0        2 
   1 chr1_143354365     ASom    A    G        0      0        2 
   1 chr1_143354365     HCab    A    G        0      0        2 
   1 chr1_143354365     HPrz    A    G        0      0        2 
   1 chr1_143354365     ZBoe    A    G      0.5      1        2 
   1 chr1_143354365     ZGre    A    G        0      0        2 
   1 chr1_143354365     ZHar    A    G        0      0        2 
   1 chr1_143354365   Sample    A    G        0      0        2 
   1 chr1_143364614     AAsi    T    C        0      0        2 
   1 chr1_143364614     AKia    T    C        0      0        2 
   1 chr1_143364614     AOna    T    C        0      0        2 
   1 chr1_143364614     ASom    T    C        0      0        2 
   1 chr1_143364614     HCab    T    C        0      0        2 
   1 chr1_143364614     HPrz    T    C      0.5      1        2 
   1 chr1_143364614     ZBoe    T    C        0      0        2 
   1 chr1_143364614     ZGre    T    C        0      0        2 
   1 chr1_143364614     ZHar    T    C        0      0        2 
   1 chr1_143364614   Sample    T    C        0      0        2 
   1 chr1_143365136     AAsi    T    C        0      0        2 
   1 chr1_143365136     AKia    T    C        0      0        2 
   1 chr1_143365136     AOna    T    C        0      0        2 
   1 chr1_143365136     ASom    T    C        0      0        2 
   1 chr1_143365136     HCab    T    C        0      0        2 
   1 chr1_143365136     HPrz    T    C        0      0        2 
   1 chr1_143365136     ZBoe    T    C        1      2        2 
   1 chr1_143365136     ZGre    T    C        1      2        2 
   1 chr1_143365136     ZHar    T    C        1      2        2 
   1 chr1_143365136   Sample    T    C        0      0        2 
   1 chr1_143368171     AAsi    A    G        0      0        2 
   1 chr1_143368171     AKia    A    G        0      0        2 
   1 chr1_143368171     AOna    A    G        0      0        2 
   1 chr1_143368171     ASom    A    G        0      0        2 
   1 chr1_143368171     HCab    A    G        1      2        2 
   1 chr1_143368171     HPrz    A    G        1      2        2 
   1 chr1_143368171     ZBoe    A    G        0      0        2 
   1 chr1_143368171     ZGre    A    G        0      0        2 
   1 chr1_143368171     ZHar    A    G        0      0        2 
   1 chr1_143368171   Sample    A    G        0      0        2 
   1 chr1_143370666     AAsi    T    C        0      0        2 
   1 chr1_143370666     AKia    T    C        0      0        2 
   1 chr1_143370666     AOna    T    C        0      0        2 
   1 chr1_143370666     ASom    T    C        0      0        2 
   1 chr1_143370666     HCab    T    C        0      0        2 
   1 chr1_143370666     HPrz    T    C        0      0        2 
   1 chr1_143370666     ZBoe    T    C        0      0        2 
   1 chr1_143370666     ZGre    T    C        0      0        2 
   1 chr1_143370666     ZHar    T    C      0.5      1        2 
   1 chr1_143370666   Sample    T    C        0      0        2 
   1 chr1_143372414     AAsi    C    G        0      0        2 
   1 chr1_143372414     AKia    C    G        0      0        2 
   1 chr1_143372414     AOna    C    G        0      0        2 
   1 chr1_143372414     ASom    C    G        0      0        2 
   1 chr1_143372414     HCab    C    G        0      0        2 
   1 chr1_143372414     HPrz    C    G        0      0        2 
   1 chr1_143372414     ZBoe    C    G        0      0        2 
   1 chr1_143372414     ZGre    C    G        1      2        2 
   1 chr1_143372414     ZHar    C    G        0      0        2 
   1 chr1_143372414   Sample    C    G        0      0        2 
   1 chr1_143377878     AAsi    T    C        1      2        2 
   1 chr1_143377878     AKia    T    C        0      0        2 
   1 chr1_143377878     AOna    T    C        0      0        2 
   1 chr1_143377878     ASom    T    C        0      0        2 
   1 chr1_143377878     HCab    T    C        0      0        2 
   1 chr1_143377878     HPrz    T    C        0      0        2 
   1 chr1_143377878     ZBoe    T    C        0      0        2 
   1 chr1_143377878     ZGre    T    C        0      0        2 
   1 chr1_143377878     ZHar    T    C        0      0        2 
   1 chr1_143377878   Sample    T    C        0      0        2 
   1 chr1_143383051     AAsi    T    C        0      0        2 
   1 chr1_143383051     AKia    T    C        0      0        2 
   1 chr1_143383051     AOna    T    C        0      0        2 
   1 chr1_143383051     ASom    T    C        0      0        2 
   1 chr1_143383051     HCab    T    C        0      0        2 
   1 chr1_143383051     HPrz    T    C        0      0        2 
   1 chr1_143383051     ZBoe    T    C        0      0        2 
   1 chr1_143383051     ZGre    T    C        0      0        2 
   1 chr1_143383051     ZHar    T    C      0.5      1        2 
   1 chr1_143383051   Sample    T    C        0      0        2 
   1 chr1_143390469     AAsi    C    G        0      0        2 
   1 chr1_143390469     AKia    C    G        0      0        2 
   1 chr1_143390469     AOna    C    G        0      0        2 
   1 chr1_143390469     ASom    C    G        0      0        2 
   1 chr1_143390469     HCab    C    G        1      2        2 
   1 chr1_143390469     HPrz    C    G        1      2        2 
   1 chr1_143390469     ZBoe    C    G        0      0        2 
   1 chr1_143390469     ZGre    C    G        0      0        2 
   1 chr1_143390469     ZHar    C    G        0      0        2 
   1 chr1_143390469   Sample    C    G        0      0        2 
   1 chr1_143395761     AAsi    C    T        0      0        2 
   1 chr1_143395761     AKia    C    T        1      2        2 
   1 chr1_143395761     AOna    C    T      0.5      1        2 
   1 chr1_143395761     ASom    C    T        0      0        2 
   1 chr1_143395761     HCab    C    T        0      0        2 
   1 chr1_143395761     HPrz    C    T        0      0        2 
   1 chr1_143395761     ZBoe    C    T        0      0        2 
   1 chr1_143395761     ZGre    C    T        0      0        2 
   1 chr1_143395761     ZHar    C    T        0      0        2 
   1 chr1_143395761   Sample    C    T        0      0        2 
   1 chr1_143397787     AAsi    C    G        0      0        2 
   1 chr1_143397787     AKia    C    G        0      0        2 
   1 chr1_143397787     AOna    C    G        0      0        2 
   1 chr1_143397787     ASom    C    G        0      0        2 
   1 chr1_143397787     HCab    C    G        1      2        2 
   1 chr1_143397787     HPrz    C    G        1      2        2 
   1 chr1_143397787     ZBoe    C    G        0      0        2 
   1 chr1_143397787     ZGre    C    G        0      0        2 
   1 chr1_143397787     ZHar    C    G        0      0        2 
   1 chr1_143397787   Sample    C    G        0      0        2 
   1 chr1_143399331     AAsi    A    T        0      0        2 
   1 chr1_143399331     AKia    A    T        0      0        2 
   1 chr1_143399331     AOna    A    T        0      0        2 
   1 chr1_143399331     ASom    A    T        0      0        2 
   1 chr1_143399331     HCab    A    T        1      2        2 
   1 chr1_143399331     HPrz    A    T        1      2        2 
   1 chr1_143399331     ZBoe    A    T        0      0        2 
   1 chr1_143399331     ZGre    A    T        0      0        2 
   1 chr1_143399331     ZHar    A    T        0      0        2 
   1 chr1_143399331   Sample    A    T        0      0        2 
   1 chr1_143400625     AAsi    A    G        0      0        2 
   1 chr1_143400625     AKia    A    G        0      0        2 
   1 chr1_143400625     AOna    A    G        0      0        2 
   1 chr1_143400625     ASom    A    G        0      0        2 
   1 chr1_143400625     HCab    A    G        0      0        2 
   1 chr1_143400625     HPrz    A    G        0      0        2 
   1 chr1_143400625     ZBoe    A    G      0.5      1        2 
   1 chr1_143400625     ZGre    A    G        0      0        2 
   1 chr1_143400625     ZHar    A    G        0      0        2 
   1 chr1_143400625   Sample    A    G        0      0        2 
   1 chr1_143405871     AAsi    A    G        0      0        2 
   1 chr1_143405871     AKia    A    G        0      0        2 
   1 chr1_143405871     AOna    A    G        0      0        2 
   1 chr1_143405871     ASom    A    G        1      2        2 
   1 chr1_143405871     HCab    A    G        0      0        2 
   1 chr1_143405871     HPrz    A    G        0      0        2 
   1 chr1_143405871     ZBoe    A    G        0      0        2 
   1 chr1_143405871     ZGre    A    G        0      0        2 
   1 chr1_143405871     ZHar    A    G        0      0        2 
   1 chr1_143405871   Sample    A    G        0      0        2 
   1 chr1_143412816     AAsi    G    C        0      0        2 
   1 chr1_143412816     AKia    G    C        0      0        2 
   1 chr1_143412816     AOna    G    C        0      0        2 
   1 chr1_143412816     ASom    G    C        0      0        2 
   1 chr1_143412816     HCab    G    C        0      0        2 
   1 chr1_143412816     HPrz    G    C        0      0        2 
   1 chr1_143412816     ZBoe    G    C        0      0        2 
   1 chr1_143412816     ZGre    G    C        1      2        2 
   1 chr1_143412816     ZHar    G    C        0      0        2 
   1 chr1_143412816   Sample    G    C        0      0        2 
   1 chr1_143415514     AAsi    G    A        0      0        2 
   1 chr1_143415514     AKia    G    A        0      0        2 
   1 chr1_143415514     AOna    G    A      0.5      1        2 
   1 chr1_143415514     ASom    G    A        0      0        2 
   1 chr1_143415514     HCab    G    A        0      0        2 
   1 chr1_143415514     HPrz    G    A        0      0        2 
   1 chr1_143415514     ZBoe    G    A        0      0        2 
   1 chr1_143415514     ZGre    G    A        0      0        2 
   1 chr1_143415514     ZHar    G    A        0      0        2 
   1 chr1_143415514   Sample    G    A        0      0        2 
   1 chr1_143417328     AAsi    A    T        0      0        2 
   1 chr1_143417328     AKia    A    T        1      2        2 
   1 chr1_143417328     AOna    A    T      0.5      1        2 
   1 chr1_143417328     ASom    A    T        0      0        2 
   1 chr1_143417328     HCab    A    T        1      2        2 
   1 chr1_143417328     HPrz    A    T        1      2        2 
   1 chr1_143417328     ZBoe    A    T        0      0        2 
   1 chr1_143417328     ZGre    A    T        0      0        2 
   1 chr1_143417328     ZHar    A    T        0      0        2 
   1 chr1_143417328   Sample    A    T        0      0        2 
   1 chr1_143431745     AAsi    A    C        0      0        2 
   1 chr1_143431745     AKia    A    C        0      0        2 
   1 chr1_143431745     AOna    A    C        0      0        2 
   1 chr1_143431745     ASom    A    C        0      0        2 
   1 chr1_143431745     HCab    A    C        0      0        2 
   1 chr1_143431745     HPrz    A    C        0      0        2 
   1 chr1_143431745     ZBoe    A    C        0      0        2 
   1 chr1_143431745     ZGre    A    C        1      2        2 
   1 chr1_143431745     ZHar    A    C        0      0        2 
   1 chr1_143431745   Sample    A    C        0      0        2 
   1 chr1_143436955     AAsi    G    A        0      0        2 
   1 chr1_143436955     AKia    G    A        0      0        2 
   1 chr1_143436955     AOna    G    A        0      0        2 
   1 chr1_143436955     ASom    G    A        1      2        2 
   1 chr1_143436955     HCab    G    A        0      0        2 
   1 chr1_143436955     HPrz    G    A        0      0        2 
   1 chr1_143436955     ZBoe    G    A        0      0        2 
   1 chr1_143436955     ZGre    G    A        0      0        2 
   1 chr1_143436955     ZHar    G    A        0      0        2 
   1 chr1_143436955   Sample    G    A        0      0        2 
   1 chr1_143441101     AAsi    A    G        0      0        2 
   1 chr1_143441101     AKia    A    G        0      0        2 
   1 chr1_143441101     AOna    A    G        0      0        2 
   1 chr1_143441101     ASom    A    G        0      0        2 
   1 chr1_143441101     HCab    A    G        0      0        2 
   1 chr1_143441101     HPrz    A    G        0      0        2 
   1 chr1_143441101     ZBoe    A    G        0      0        2 
   1 chr1_143441101     ZGre    A    G        0      0        2 
   1 chr1_143441101     ZHar    A    G        1      2        2 
   1 chr1_143441101   Sample    A    G        0      0        2 
   1 chr1_143442295     AAsi    T    C        0      0        2 
   1 chr1_143442295     AKia    T    C        0      0        2 
   1 chr1_143442295     AOna    T    C        0      0        2 
   1 chr1_143442295     ASom    T    C        0      0        2 
   1 chr1_143442295     HCab    T    C        0      0        2 
   1 chr1_143442295     HPrz    T    C        0      0        2 
   1 chr1_143442295     ZBoe    T    C        0      0        2 
   1 chr1_143442295     ZGre    T    C        0      0        2 
   1 chr1_143442295     ZHar    T    C      0.5      1        2 
   1 chr1_143442295   Sample    T    C        0      0        2 
   1 chr1_143457721     AAsi    C    G        0      0        2 
   1 chr1_143457721     AKia    C    G        0      0        2 
   1 chr1_143457721     AOna    C    G        0      0        2 
   1 chr1_143457721     ASom    C    G        0      0        2 
   1 chr1_143457721     HCab    C    G        0      0        2 
   1 chr1_143457721     HPrz    C    G        0      0        2 
   1 chr1_143457721     ZBoe    C    G        0      0        2 
   1 chr1_143457721     ZGre    C    G      0.5      1        2 
   1 chr1_143457721     ZHar    C    G        0      0        2 
   1 chr1_143457721   Sample    C    G        0      0        2 
   1 chr1_143474463     AAsi    C    T        0      0        2 
   1 chr1_143474463     AKia    C    T        0      0        2 
   1 chr1_143474463     AOna    C    T        0      0        2 
   1 chr1_143474463     ASom    C    T        0      0        2 
   1 chr1_143474463     HCab    C    T        0      0        2 
   1 chr1_143474463     HPrz    C    T        0      0        2 
   1 chr1_143474463     ZBoe    C    T        0      0        2 
   1 chr1_143474463     ZGre    C    T        0      0        2 
   1 chr1_143474463     ZHar    C    T        1      2        2 
   1 chr1_143474463   Sample    C    T        0      0        2 
   1 chr1_143485180     AAsi    A    G        0      0        2 
   1 chr1_143485180     AKia    A    G        0      0        2 
   1 chr1_143485180     AOna    A    G        0      0        2 
   1 chr1_143485180     ASom    A    G        1      2        2 
   1 chr1_143485180     HCab    A    G        0      0        2 
   1 chr1_143485180     HPrz    A    G        0      0        2 
   1 chr1_143485180     ZBoe    A    G        0      0        2 
   1 chr1_143485180     ZGre    A    G        0      0        2 
   1 chr1_143485180     ZHar    A    G        0      0        2 
   1 chr1_143485180   Sample    A    G        0      0        2 
   1 chr1_143485938     AAsi    G    A        0      0        2 
   1 chr1_143485938     AKia    G    A        0      0        2 
   1 chr1_143485938     AOna    G    A        0      0        2 
   1 chr1_143485938     ASom    G    A        0      0        2 
   1 chr1_143485938     HCab    G    A        1      2        2 
   1 chr1_143485938     HPrz    G    A        1      2        2 
   1 chr1_143485938     ZBoe    G    A        0      0        2 
   1 chr1_143485938     ZGre    G    A        0      0        2 
   1 chr1_143485938     ZHar    G    A        0      0        2 
   1 chr1_143485938   Sample    G    A        0      0        2 
   1 chr1_143486329     AAsi    T    C        1      2        2 
   1 chr1_143486329     AKia    T    C        0      0        2 
   1 chr1_143486329     AOna    T    C        0      0        2 
   1 chr1_143486329     ASom    T    C        1      2        2 
   1 chr1_143486329     HCab    T    C        0      0        2 
   1 chr1_143486329     HPrz    T    C        0      0        2 
   1 chr1_143486329     ZBoe    T    C        0      0        2 
   1 chr1_143486329     ZGre    T    C        0      0        2 
   1 chr1_143486329     ZHar    T    C        0      0        2 
   1 chr1_143486329   Sample    T    C        1      2        2 
   1 chr1_143495029     AAsi    A    G        0      0        2 
   1 chr1_143495029     AKia    A    G        0      0        2 
   1 chr1_143495029     AOna    A    G        0      0        2 
   1 chr1_143495029     ASom    A    G        0      0        2 
   1 chr1_143495029     HCab    A    G        0      0        2 
   1 chr1_143495029     HPrz    A    G        0      0        2 
   1 chr1_143495029     ZBoe    A    G        0      0        2 
   1 chr1_143495029     ZGre    A    G      0.5      1        2 
   1 chr1_143495029     ZHar    A    G        0      0        2 
   1 chr1_143495029   Sample    A    G        0      0        2 
   1 chr1_143496469     AAsi    A    C        0      0        2 
   1 chr1_143496469     AKia    A    C        0      0        2 
   1 chr1_143496469     AOna    A    C        0      0        2 
   1 chr1_143496469     ASom    A    C        0      0        2 
   1 chr1_143496469     HCab    A    C        0      0        2 
   1 chr1_143496469     HPrz    A    C        0      0        2 
   1 chr1_143496469     ZBoe    A    C      0.5      1        2 
   1 chr1_143496469     ZGre    A    C        0      0        2 
   1 chr1_143496469     ZHar    A    C        0      0        2 
   1 chr1_143496469   Sample    A    C        0      0        2 
   1 chr1_143505087     AAsi    G    A        0      0        2 
   1 chr1_143505087     AKia    G    A        1      2        2 
   1 chr1_143505087     AOna    G    A        0      0        2 
   1 chr1_143505087     ASom    G    A        0      0        2 
   1 chr1_143505087     HCab    G    A        0      0        2 
   1 chr1_143505087     HPrz    G    A        0      0        2 
   1 chr1_143505087     ZBoe    G    A        0      0        2 
   1 chr1_143505087     ZGre    G    A        0      0        2 
   1 chr1_143505087     ZHar    G    A        0      0        2 
   1 chr1_143505087   Sample    G    A        0      0        2 
   1 chr1_143509802     AAsi    T    C        0      0        2 
   1 chr1_143509802     AKia    T    C        0      0        2 
   1 chr1_143509802     AOna    T    C        0      0        2 
   1 chr1_143509802     ASom    T    C        1      2        2 
   1 chr1_143509802     HCab    T    C        0      0        2 
   1 chr1_143509802     HPrz    T    C        0      0        2 
   1 chr1_143509802     ZBoe    T    C        0      0        2 
   1 chr1_143509802     ZGre    T    C        0      0        2 
   1 chr1_143509802     ZHar    T    C        0      0        2 
   1 chr1_143509802   Sample    T    C        0      0        2 
   1 chr1_143512027     AAsi    T    C        0      0        2 
   1 chr1_143512027     AKia    T    C        1      2        2 
   1 chr1_143512027     AOna    T    C      0.5      1        2 
   1 chr1_143512027     ASom    T    C        0      0        2 
   1 chr1_143512027     HCab    T    C        0      0        2 
   1 chr1_143512027     HPrz    T    C        0      0        2 
   1 chr1_143512027     ZBoe    T    C      0.5      1        2 
   1 chr1_143512027     ZGre    T    C        0      0        2 
   1 chr1_143512027     ZHar    T    C        0      0        2 
   1 chr1_143512027   Sample    T    C        0      0        2 
   1 chr1_143512589     AAsi    G    C        0      0        2 
   1 chr1_143512589     AKia    G    C        0      0        2 
   1 chr1_143512589     AOna    G    C        0      0        2 
   1 chr1_143512589     ASom    G    C        0      0        2 
   1 chr1_143512589     HCab    G    C        0      0        2 
   1 chr1_143512589     HPrz    G    C        0      0        2 
   1 chr1_143512589     ZBoe    G    C      0.5      1        2 
   1 chr1_143512589     ZGre    G    C        0      0        2 
   1 chr1_143512589     ZHar    G    C        0      0        2 
   1 chr1_143512589   Sample    G    C        0      0        2 
   1 chr1_143521206     AAsi    T    G        0      0        2 
   1 chr1_143521206     AKia    T    G        0      0        2 
   1 chr1_143521206     AOna    T    G        0      0        2 
   1 chr1_143521206     ASom    T    G        0      0        2 
   1 chr1_143521206     HCab    T    G        1      2        2 
   1 chr1_143521206     HPrz    T    G        1      2        2 
   1 chr1_143521206     ZBoe    T    G        0      0        2 
   1 chr1_143521206     ZGre    T    G        0      0        2 
   1 chr1_143521206     ZHar    T    G        0      0        2 
   1 chr1_143521206   Sample    T    G        0      0        2 
   1 chr1_143522731     AAsi    G    T        0      0        2 
   1 chr1_143522731     AKia    G    T        0      0        2 
   1 chr1_143522731     AOna    G    T        0      0        2 
   1 chr1_143522731     ASom    G    T        0      0        2 
   1 chr1_143522731     HCab    G    T        1      2        2 
   1 chr1_143522731     HPrz    G    T        1      2        2 
   1 chr1_143522731     ZBoe    G    T        0      0        2 
   1 chr1_143522731     ZGre    G    T        0      0        2 
   1 chr1_143522731     ZHar    G    T        0      0        2 
   1 chr1_143522731   Sample    G    T        0      0        2 
   1 chr1_143531715     AAsi    G    C        0      0        2 
   1 chr1_143531715     AKia    G    C        0      0        2 
   1 chr1_143531715     AOna    G    C        0      0        2 
   1 chr1_143531715     ASom    G    C        0      0        2 
   1 chr1_143531715     HCab    G    C        1      2        2 
   1 chr1_143531715     HPrz    G    C        1      2        2 
   1 chr1_143531715     ZBoe    G    C        0      0        2 
   1 chr1_143531715     ZGre    G    C        0      0        2 
   1 chr1_143531715     ZHar    G    C        0      0        2 
   1 chr1_143531715   Sample    G    C        0      0        2 
   1 chr1_143536983     AAsi    T    C        0      0        2 
   1 chr1_143536983     AKia    T    C        0      0        2 
   1 chr1_143536983     AOna    T    C      0.5      1        2 
   1 chr1_143536983     ASom    T    C        0      0        2 
   1 chr1_143536983     HCab    T    C        0      0        2 
   1 chr1_143536983     HPrz    T    C        0      0        2 
   1 chr1_143536983     ZBoe    T    C        0      0        2 
   1 chr1_143536983     ZGre    T    C        0      0        2 
   1 chr1_143536983     ZHar    T    C        0      0        2 
   1 chr1_143536983   Sample    T    C        0      0        2 
   1 chr1_143538742     AAsi    G    T      0.5      1        2 
   1 chr1_143538742     AKia    G    T        0      0        2 
   1 chr1_143538742     AOna    G    T        0      0        2 
   1 chr1_143538742     ASom    G    T        1      2        2 
   1 chr1_143538742     HCab    G    T        0      0        2 
   1 chr1_143538742     HPrz    G    T        0      0        2 
   1 chr1_143538742     ZBoe    G    T        0      0        2 
   1 chr1_143538742     ZGre    G    T        0      0        2 
   1 chr1_143538742     ZHar    G    T        0      0        2 
   1 chr1_143538742   Sample    G    T        0      0        2 
   1 chr1_143543220     AAsi    T    G        0      0        2 
   1 chr1_143543220     AKia    T    G        0      0        2 
   1 chr1_143543220     AOna    T    G        0      0        2 
   1 chr1_143543220     ASom    T    G        0      0        2 
   1 chr1_143543220     HCab    T    G        1      2        2 
   1 chr1_143543220     HPrz    T    G        1      2        2 
   1 chr1_143543220     ZBoe    T    G        0      0        2 
   1 chr1_143543220     ZGre    T    G        0      0        2 
   1 chr1_143543220     ZHar    T    G        0      0        2 
   1 chr1_143543220   Sample    T    G        0      0        2 
   1 chr1_143544114     AAsi    C    T      0.5      1        2 
   1 chr1_143544114     AKia    C    T        1      2        2 
   1 chr1_143544114     AOna    C    T        1      2        2 
   1 chr1_143544114     ASom    C    T        0      0        2 
   1 chr1_143544114     HCab    C    T        0      0        2 
   1 chr1_143544114     HPrz    C    T        0      0        2 
   1 chr1_143544114     ZBoe    C    T        0      0        2 
   1 chr1_143544114     ZGre    C    T        0      0        2 
   1 chr1_143544114     ZHar    C    T        1      2        2 
   1 chr1_143544114   Sample    C    T        1      2        2 
   1 chr1_143548178     AAsi    C    T        0      0        2 
   1 chr1_143548178     AKia    C    T        0      0        2 
   1 chr1_143548178     AOna    C    T        0      0        2 
   1 chr1_143548178     ASom    C    T        1      2        2 
   1 chr1_143548178     HCab    C    T        0      0        2 
   1 chr1_143548178     HPrz    C    T        0      0        2 
   1 chr1_143548178     ZBoe    C    T        0      0        2 
   1 chr1_143548178     ZGre    C    T        0      0        2 
   1 chr1_143548178     ZHar    C    T        0      0        2 
   1 chr1_143548178   Sample    C    T        0      0        2 
   1 chr1_143563499     AAsi    G    T        1      2        2 
   1 chr1_143563499     AKia    G    T        0      0        2 
   1 chr1_143563499     AOna    G    T        0      0        2 
   1 chr1_143563499     ASom    G    T        1      2        2 
   1 chr1_143563499     HCab    G    T        1      2        2 
   1 chr1_143563499     HPrz    G    T        1      2        2 
   1 chr1_143563499     ZBoe    G    T        0      0        2 
   1 chr1_143563499     ZGre    G    T        0      0        2 
   1 chr1_143563499     ZHar    G    T        0      0        2 
   1 chr1_143563499   Sample    G    T        1      2        2 
   1 chr1_143571214     AAsi    A    C        0      0        2 
   1 chr1_143571214     AKia    A    C        0      0        2 
   1 chr1_143571214     AOna    A    C        0      0        2 
   1 chr1_143571214     ASom    A    C        0      0        2 
   1 chr1_143571214     HCab    A    C        1      2        2 
   1 chr1_143571214     HPrz    A    C        1      2        2 
   1 chr1_143571214     ZBoe    A    C        0      0        2 
   1 chr1_143571214     ZGre    A    C        0      0        2 
   1 chr1_143571214     ZHar    A    C        0      0        2 
   1 chr1_143571214   Sample    A    C        0      0        2 
   1 chr1_143585872     AAsi    C    G        0      0        2 
   1 chr1_143585872     AKia    C    G        0      0        2 
   1 chr1_143585872     AOna    C    G        0      0        2 
   1 chr1_143585872     ASom    C    G        0      0        2 
   1 chr1_143585872     HCab    C    G        0      0        2 
   1 chr1_143585872     HPrz    C    G        0      0        2 
   1 chr1_143585872     ZBoe    C    G      0.5      1        2 
   1 chr1_143585872     ZGre    C    G        1      2        2 
   1 chr1_143585872     ZHar    C    G        0      0        2 
   1 chr1_143585872   Sample    C    G        0      0        2 
   1 chr1_143592894     AAsi    T    A      0.5      1        2 
   1 chr1_143592894     AKia    T    A        0      0        2 
   1 chr1_143592894     AOna    T    A        0      0        2 
   1 chr1_143592894     ASom    T    A        0      0        2 
   1 chr1_143592894     HCab    T    A        0      0        2 
   1 chr1_143592894     HPrz    T    A        0      0        2 
   1 chr1_143592894     ZBoe    T    A        0      0        2 
   1 chr1_143592894     ZGre    T    A        0      0        2 
   1 chr1_143592894     ZHar    T    A        0      0        2 
   1 chr1_143592894   Sample    T    A        0      0        2 
   1 chr1_143594686     AAsi    A    G        0      0        2 
   1 chr1_143594686     AKia    A    G        0      0        2 
   1 chr1_143594686     AOna    A    G        0      0        2 
   1 chr1_143594686     ASom    A    G        0      0        2 
   1 chr1_143594686     HCab    A    G        0      0        2 
   1 chr1_143594686     HPrz    A    G        0      0        2 
   1 chr1_143594686     ZBoe    A    G      0.5      1        2 
   1 chr1_143594686     ZGre    A    G        0      0        2 
   1 chr1_143594686     ZHar    A    G        0      0        2 
   1 chr1_143594686   Sample    A    G        0      0        2 
   1 chr1_143612293     AAsi    A    C        0      0        2 
   1 chr1_143612293     AKia    A    C        0      0        2 
   1 chr1_143612293     AOna    A    C        0      0        2 
   1 chr1_143612293     ASom    A    C        0      0        2 
   1 chr1_143612293     HCab    A    C        0      0        2 
   1 chr1_143612293     HPrz    A    C        0      0        2 
   1 chr1_143612293     ZBoe    A    C        0      0        2 
   1 chr1_143612293     ZGre    A    C        0      0        2 
   1 chr1_143612293     ZHar    A    C      0.5      1        2 
   1 chr1_143612293   Sample    A    C        0      0        2 
   1 chr1_143619217     AAsi    A    G        0      0        2 
   1 chr1_143619217     AKia    A    G        0      0        2 
   1 chr1_143619217     AOna    A    G        0      0        2 
   1 chr1_143619217     ASom    A    G        0      0        2 
   1 chr1_143619217     HCab    A    G        0      0        2 
   1 chr1_143619217     HPrz    A    G        0      0        2 
   1 chr1_143619217     ZBoe    A    G      0.5      1        2 
   1 chr1_143619217     ZGre    A    G        0      0        2 
   1 chr1_143619217     ZHar    A    G        0      0        2 
   1 chr1_143619217   Sample    A    G        0      0        2 
   1 chr1_143620102     AAsi    A    G        0      0        2 
   1 chr1_143620102     AKia    A    G        1      2        2 
   1 chr1_143620102     AOna    A    G        0      0        2 
   1 chr1_143620102     ASom    A    G        0      0        2 
   1 chr1_143620102     HCab    A    G        0      0        2 
   1 chr1_143620102     HPrz    A    G        0      0        2 
   1 chr1_143620102     ZBoe    A    G        0      0        2 
   1 chr1_143620102     ZGre    A    G        0      0        2 
   1 chr1_143620102     ZHar    A    G        0      0        2 
   1 chr1_143620102   Sample    A    G        0      0        2 
   1 chr1_143630052     AAsi    C    T        0      0        2 
   1 chr1_143630052     AKia    C    T        0      0        2 
   1 chr1_143630052     AOna    C    T        0      0        2 
   1 chr1_143630052     ASom    C    T        0      0        2 
   1 chr1_143630052     HCab    C    T        1      2        2 
   1 chr1_143630052     HPrz    C    T        1      2        2 
   1 chr1_143630052     ZBoe    C    T        0      0        2 
   1 chr1_143630052     ZGre    C    T        0      0        2 
   1 chr1_143630052     ZHar    C    T        0      0        2 
   1 chr1_143630052   Sample    C    T        0      0        2 
   1 chr1_143634827     AAsi    A    G        0      0        2 
   1 chr1_143634827     AKia    A    G        0      0        2 
   1 chr1_143634827     AOna    A    G        0      0        2 
   1 chr1_143634827     ASom    A    G        0      0        2 
   1 chr1_143634827     HCab    A    G        1      2        2 
   1 chr1_143634827     HPrz    A    G        1      2        2 
   1 chr1_143634827     ZBoe    A    G        0      0        2 
   1 chr1_143634827     ZGre    A    G        0      0        2 
   1 chr1_143634827     ZHar    A    G        0      0        2 
   1 chr1_143634827   Sample    A    G        0      0        2 
   1 chr1_143653019     AAsi    G    A        0      0        2 
   1 chr1_143653019     AKia    G    A        0      0        2 
   1 chr1_143653019     AOna    G    A        0      0        2 
   1 chr1_143653019     ASom    G    A        0      0        2 
   1 chr1_143653019     HCab    G    A        0      0        2 
   1 chr1_143653019     HPrz    G    A        0      0        2 
   1 chr1_143653019     ZBoe    G    A        1      2        2 
   1 chr1_143653019     ZGre    G    A        1      2        2 
   1 chr1_143653019     ZHar    G    A        1      2        2 
   1 chr1_143653019   Sample    G    A        0      0        2 
   1 chr1_143656833     AAsi    A    G        0      0        2 
   1 chr1_143656833     AKia    A    G        0      0        2 
   1 chr1_143656833     AOna    A    G        0      0        2 
   1 chr1_143656833     ASom    A    G        0      0        2 
   1 chr1_143656833     HCab    A    G        1      2        2 
   1 chr1_143656833     HPrz    A    G        1      2        2 
   1 chr1_143656833     ZBoe    A    G        0      0        2 
   1 chr1_143656833     ZGre    A    G        0      0        2 
   1 chr1_143656833     ZHar    A    G        0      0        2 
   1 chr1_143656833   Sample    A    G        0      0        2 
   1 chr1_143662601     AAsi    C    T        1      2        2 
   1 chr1_143662601     AKia    C    T        1      2        2 
   1 chr1_143662601     AOna    C    T        1      2        2 
   1 chr1_143662601     ASom    C    T        1      2        2 
   1 chr1_143662601     HCab    C    T        0      0        2 
   1 chr1_143662601     HPrz    C    T        0      0        2 
   1 chr1_143662601     ZBoe    C    T        0      0        2 
   1 chr1_143662601     ZGre    C    T        0      0        2 
   1 chr1_143662601     ZHar    C    T        0      0        2 
   1 chr1_143662601   Sample    C    T        1      2        2 
   1 chr1_143665257     AAsi    C    T      0.5      1        2 
   1 chr1_143665257     AKia    C    T        0      0        2 
   1 chr1_143665257     AOna    C    T        0      0        2 
   1 chr1_143665257     ASom    C    T        0      0        2 
   1 chr1_143665257     HCab    C    T        0      0        2 
   1 chr1_143665257     HPrz    C    T        0      0        2 
   1 chr1_143665257     ZBoe    C    T        0      0        2 
   1 chr1_143665257     ZGre    C    T        0      0        2 
   1 chr1_143665257     ZHar    C    T        0      0        2 
   1 chr1_143665257   Sample    C    T        0      0        2 
   1 chr1_143669286     AAsi    A    G        0      0        2 
   1 chr1_143669286     AKia    A    G        0      0        2 
   1 chr1_143669286     AOna    A    G        0      0        2 
   1 chr1_143669286     ASom    A    G        0      0        2 
   1 chr1_143669286     HCab    A    G        0      0        2 
   1 chr1_143669286     HPrz    A    G        0      0        2 
   1 chr1_143669286     ZBoe    A    G      0.5      1        2 
   1 chr1_143669286     ZGre    A    G        0      0        2 
   1 chr1_143669286     ZHar    A    G        0      0        2 
   1 chr1_143669286   Sample    A    G        0      0        2 
   1 chr1_143671119     AAsi    C    T        0      0        2 
   1 chr1_143671119     AKia    C    T        0      0        2 
   1 chr1_143671119     AOna    C    T        0      0        2 
   1 chr1_143671119     ASom    C    T        0      0        2 
   1 chr1_143671119     HCab    C    T        0      0        2 
   1 chr1_143671119     HPrz    C    T      0.5      1        2 
   1 chr1_143671119     ZBoe    C    T        0      0        2 
   1 chr1_143671119     ZGre    C    T        0      0        2 
   1 chr1_143671119     ZHar    C    T        0      0        2 
   1 chr1_143671119   Sample    C    T        0      0        2 
   1 chr1_143672592     AAsi    C    T        0      0        2 
   1 chr1_143672592     AKia    C    T        0      0        2 
   1 chr1_143672592     AOna    C    T        0      0        2 
   1 chr1_143672592     ASom    C    T        0      0        2 
   1 chr1_143672592     HCab    C    T        1      2        2 
   1 chr1_143672592     HPrz    C    T        1      2        2 
   1 chr1_143672592     ZBoe    C    T        0      0        2 
   1 chr1_143672592     ZGre    C    T        0      0        2 
   1 chr1_143672592     ZHar    C    T        0      0        2 
   1 chr1_143672592   Sample    C    T        0      0        2 
   1 chr1_143672764     AAsi    T    C        0      0        2 
   1 chr1_143672764     AKia    T    C        0      0        2 
   1 chr1_143672764     AOna    T    C      0.5      1        2 
   1 chr1_143672764     ASom    T    C        0      0        2 
   1 chr1_143672764     HCab    T    C        0      0        2 
   1 chr1_143672764     HPrz    T    C        0      0        2 
   1 chr1_143672764     ZBoe    T    C        0      0        2 
   1 chr1_143672764     ZGre    T    C        0      0        2 
   1 chr1_143672764     ZHar    T    C        0      0        2 
   1 chr1_143672764   Sample    T    C        0      0        2 
   1 chr1_143675921     AAsi    G    T        0      0        2 
   1 chr1_143675921     AKia    G    T        0      0        2 
   1 chr1_143675921     AOna    G    T        0      0        2 
   1 chr1_143675921     ASom    G    T        0      0        2 
   1 chr1_143675921     HCab    G    T        1      2        2 
   1 chr1_143675921     HPrz    G    T        0      0        2 
   1 chr1_143675921     ZBoe    G    T        0      0        2 
   1 chr1_143675921     ZGre    G    T        0      0        2 
   1 chr1_143675921     ZHar    G    T        0      0        2 
   1 chr1_143675921   Sample    G    T        0      0        2 
   1 chr1_143683929     AAsi    T    C        0      0        2 
   1 chr1_143683929     AKia    T    C        1      2        2 
   1 chr1_143683929     AOna    T    C      0.5      1        2 
   1 chr1_143683929     ASom    T    C        0      0        2 
   1 chr1_143683929     HCab    T    C        0      0        2 
   1 chr1_143683929     HPrz    T    C        0      0        2 
   1 chr1_143683929     ZBoe    T    C        0      0        2 
   1 chr1_143683929     ZGre    T    C        0      0        2 
   1 chr1_143683929     ZHar    T    C        0      0        2 
   1 chr1_143683929   Sample    T    C        0      0        2 
   1 chr1_143695027     AAsi    G    C        0      0        2 
   1 chr1_143695027     AKia    G    C        0      0        2 
   1 chr1_143695027     AOna    G    C        0      0        2 
   1 chr1_143695027     ASom    G    C        0      0        2 
   1 chr1_143695027     HCab    G    C        1      2        2 
   1 chr1_143695027     HPrz    G    C        1      2        2 
   1 chr1_143695027     ZBoe    G    C        0      0        2 
   1 chr1_143695027     ZGre    G    C        0      0        2 
   1 chr1_143695027     ZHar    G    C        0      0        2 
   1 chr1_143695027   Sample    G    C        0      0        2 
   1 chr1_143696313     AAsi    G    C        0      0        2 
   1 chr1_143696313     AKia    G    C        1      2        2 
   1 chr1_143696313     AOna    G    C      0.5      1        2 
   1 chr1_143696313     ASom    G    C        0      0        2 
   1 chr1_143696313     HCab    G    C        0      0        2 
   1 chr1_143696313     HPrz    G    C        0      0        2 
   1 chr1_143696313     ZBoe    G    C        0      0        2 
   1 chr1_143696313     ZGre    G    C        0      0        2 
   1 chr1_143696313     ZHar    G    C        0      0        2 
   1 chr1_143696313   Sample    G    C        0      0        2 
   1 chr1_143699366     AAsi    G    A        0      0        2 
   1 chr1_143699366     AKia    G    A        0      0        2 
   1 chr1_143699366     AOna    G    A        0      0        2 
   1 chr1_143699366     ASom    G    A        0      0        2 
   1 chr1_143699366     HCab    G    A      0.5      1        2 
   1 chr1_143699366     HPrz    G    A        1      2        2 
   1 chr1_143699366     ZBoe    G    A        0      0        2 
   1 chr1_143699366     ZGre    G    A        0      0        2 
   1 chr1_143699366     ZHar    G    A        0      0        2 
   1 chr1_143699366   Sample    G    A        0      0        2 
   1 chr1_143706793     AAsi    A    G        0      0        2 
   1 chr1_143706793     AKia    A    G        0      0        2 
   1 chr1_143706793     AOna    A    G        0      0        2 
   1 chr1_143706793     ASom    A    G        0      0        2 
   1 chr1_143706793     HCab    A    G        0      0        2 
   1 chr1_143706793     HPrz    A    G        0      0        2 
   1 chr1_143706793     ZBoe    A    G        0      0        2 
   1 chr1_143706793     ZGre    A    G        0      0        2 
   1 chr1_143706793     ZHar    A    G      0.5      1        2 
   1 chr1_143706793   Sample    A    G        0      0        2 
   1 chr1_143710442     AAsi    C    T        0      0        2 
   1 chr1_143710442     AKia    C    T        0      0        2 
   1 chr1_143710442     AOna    C    T        0      0        2 
   1 chr1_143710442     ASom    C    T        0      0        2 
   1 chr1_143710442     HCab    C    T        1      2        2 
   1 chr1_143710442     HPrz    C    T        1      2        2 
   1 chr1_143710442     ZBoe    C    T        0      0        2 
   1 chr1_143710442     ZGre    C    T        0      0        2 
   1 chr1_143710442     ZHar    C    T        0      0        2 
   1 chr1_143710442   Sample    C    T        0      0        2 
   1 chr1_143712653     AAsi    C    G        0      0        2 
   1 chr1_143712653     AKia    C    G        1      2        2 
   1 chr1_143712653     AOna    C    G      0.5      1        2 
   1 chr1_143712653     ASom    C    G        0      0        2 
   1 chr1_143712653     HCab    C    G        0      0        2 
   1 chr1_143712653     HPrz    C    G        0      0        2 
   1 chr1_143712653     ZBoe    C    G        0      0        2 
   1 chr1_143712653     ZGre    C    G        0      0        2 
   1 chr1_143712653     ZHar    C    G        0      0        2 
   1 chr1_143712653   Sample    C    G        0      0        2 
   1 chr1_143715784     AAsi    T    A        0      0        2 
   1 chr1_143715784     AKia    T    A        0      0        2 
   1 chr1_143715784     AOna    T    A        0      0        2 
   1 chr1_143715784     ASom    T    A        0      0        2 
   1 chr1_143715784     HCab    T    A        0      0        2 
   1 chr1_143715784     HPrz    T    A        0      0        2 
   1 chr1_143715784     ZBoe    T    A        0      0        2 
   1 chr1_143715784     ZGre    T    A        0      0        2 
   1 chr1_143715784     ZHar    T    A      0.5      1        2 
   1 chr1_143715784   Sample    T    A        0      0        2 
   1 chr1_143719685     AAsi    C    T        0      0        2 
   1 chr1_143719685     AKia    C    T        0      0        2 
   1 chr1_143719685     AOna    C    T        0      0        2 
   1 chr1_143719685     ASom    C    T        0      0        2 
   1 chr1_143719685     HCab    C    T      0.5      1        2 
   1 chr1_143719685     HPrz    C    T        0      0        2 
   1 chr1_143719685     ZBoe    C    T        0      0        2 
   1 chr1_143719685     ZGre    C    T        0      0        2 
   1 chr1_143719685     ZHar    C    T        0      0        2 
   1 chr1_143719685   Sample    C    T        0      0        2 
   1 chr1_143722214     AAsi    A    T        0      0        2 
   1 chr1_143722214     AKia    A    T      0.5      1        2 
   1 chr1_143722214     AOna    A    T        0      0        2 
   1 chr1_143722214     ASom    A    T        0      0        2 
   1 chr1_143722214     HCab    A    T        0      0        2 
   1 chr1_143722214     HPrz    A    T        0      0        2 
   1 chr1_143722214     ZBoe    A    T        0      0        2 
   1 chr1_143722214     ZGre    A    T        0      0        2 
   1 chr1_143722214     ZHar    A    T        0      0        2 
   1 chr1_143722214   Sample    A    T        0      0        2 
   1 chr1_143724771     AAsi    T    C        0      0        2 
   1 chr1_143724771     AKia    T    C        0      0        2 
   1 chr1_143724771     AOna    T    C        0      0        2 
   1 chr1_143724771     ASom    T    C        0      0        2 
   1 chr1_143724771     HCab    T    C        0      0        2 
   1 chr1_143724771     HPrz    T    C        0      0        2 
   1 chr1_143724771     ZBoe    T    C      0.5      1        2 
   1 chr1_143724771     ZGre    T    C        0      0        2 
   1 chr1_143724771     ZHar    T    C        0      0        2 
   1 chr1_143724771   Sample    T    C        0      0        2 
   1 chr1_143727298     AAsi    T    C        0      0        2 
   1 chr1_143727298     AKia    T    C        0      0        2 
   1 chr1_143727298     AOna    T    C        0      0        2 
   1 chr1_143727298     ASom    T    C        0      0        2 
   1 chr1_143727298     HCab    T    C        0      0        2 
   1 chr1_143727298     HPrz    T    C        0      0        2 
   1 chr1_143727298     ZBoe    T    C        0      0        2 
   1 chr1_143727298     ZGre    T    C        1      2        2 
   1 chr1_143727298     ZHar    T    C        1      2        2 
   1 chr1_143727298   Sample    T    C        0      0        2 
   1 chr1_143731801     AAsi    T    C        0      0        2 
   1 chr1_143731801     AKia    T    C        0      0        2 
   1 chr1_143731801     AOna    T    C        0      0        2 
   1 chr1_143731801     ASom    T    C        0      0        2 
   1 chr1_143731801     HCab    T    C        1      2        2 
   1 chr1_143731801     HPrz    T    C        1      2        2 
   1 chr1_143731801     ZBoe    T    C        0      0        2 
   1 chr1_143731801     ZGre    T    C        0      0        2 
   1 chr1_143731801     ZHar    T    C        0      0        2 
   1 chr1_143731801   Sample    T    C        0      0        2 
   1 chr1_143738428     AAsi    T    C        0      0        2 
   1 chr1_143738428     AKia    T    C      0.5      1        2 
   1 chr1_143738428     AOna    T    C      0.5      1        2 
   1 chr1_143738428     ASom    T    C        0      0        2 
   1 chr1_143738428     HCab    T    C        0      0        2 
   1 chr1_143738428     HPrz    T    C        0      0        2 
   1 chr1_143738428     ZBoe    T    C        0      0        2 
   1 chr1_143738428     ZGre    T    C        0      0        2 
   1 chr1_143738428     ZHar    T    C        0      0        2 
   1 chr1_143738428   Sample    T    C        0      0        2 
   1 chr1_143742553     AAsi    G    C        0      0        2 
   1 chr1_143742553     AKia    G    C        0      0        2 
   1 chr1_143742553     AOna    G    C        0      0        2 
   1 chr1_143742553     ASom    G    C        0      0        2 
   1 chr1_143742553     HCab    G    C        0      0        2 
   1 chr1_143742553     HPrz    G    C        0      0        2 
   1 chr1_143742553     ZBoe    G    C        0      0        2 
   1 chr1_143742553     ZGre    G    C        0      0        2 
   1 chr1_143742553     ZHar    G    C        1      2        2 
   1 chr1_143742553   Sample    G    C        0      0        2 
   1 chr1_143755138     AAsi    C    A        0      0        2 
   1 chr1_143755138     AKia    C    A        0      0        2 
   1 chr1_143755138     AOna    C    A        0      0        2 
   1 chr1_143755138     ASom    C    A        0      0        2 
   1 chr1_143755138     HCab    C    A        1      2        2 
   1 chr1_143755138     HPrz    C    A        1      2        2 
   1 chr1_143755138     ZBoe    C    A        0      0        2 
   1 chr1_143755138     ZGre    C    A        0      0        2 
   1 chr1_143755138     ZHar    C    A        0      0        2 
   1 chr1_143755138   Sample    C    A        0      0        2 
   1 chr1_143755380     AAsi    T    C      0.5      1        2 
   1 chr1_143755380     AKia    T    C        0      0        2 
   1 chr1_143755380     AOna    T    C        0      0        2 
   1 chr1_143755380     ASom    T    C        0      0        2 
   1 chr1_143755380     HCab    T    C        0      0        2 
   1 chr1_143755380     HPrz    T    C        0      0        2 
   1 chr1_143755380     ZBoe    T    C        0      0        2 
   1 chr1_143755380     ZGre    T    C        0      0        2 
   1 chr1_143755380     ZHar    T    C        0      0        2 
   1 chr1_143755380   Sample    T    C        0      0        2 
   1 chr1_143755785     AAsi    C    T        0      0        2 
   1 chr1_143755785     AKia    C    T        0      0        2 
   1 chr1_143755785     AOna    C    T        0      0        2 
   1 chr1_143755785     ASom    C    T        0      0        2 
   1 chr1_143755785     HCab    C    T        1      2        2 
   1 chr1_143755785     HPrz    C    T        1      2        2 
   1 chr1_143755785     ZBoe    C    T        0      0        2 
   1 chr1_143755785     ZGre    C    T        0      0        2 
   1 chr1_143755785     ZHar    C    T        0      0        2 
   1 chr1_143755785   Sample    C    T        0      0        2 
   1 chr1_143763053     AAsi    A    G      0.5      1        2 
   1 chr1_143763053     AKia    A    G        0      0        2 
   1 chr1_143763053     AOna    A    G        0      0        2 
   1 chr1_143763053     ASom    A    G        0      0        2 
   1 chr1_143763053     HCab    A    G        0      0        2 
   1 chr1_143763053     HPrz    A    G        0      0        2 
   1 chr1_143763053     ZBoe    A    G        0      0        2 
   1 chr1_143763053     ZGre    A    G        0      0        2 
   1 chr1_143763053     ZHar    A    G        0      0        2 
   1 chr1_143763053   Sample    A    G        0      0        2 
   1 chr1_143776695     AAsi    T    C        0      0        2 
   1 chr1_143776695     AKia    T    C        0      0        2 
   1 chr1_143776695     AOna    T    C        0      0        2 
   1 chr1_143776695     ASom    T    C        0      0        2 
   1 chr1_143776695     HCab    T    C        1      2        2 
   1 chr1_143776695     HPrz    T    C        1      2        2 
   1 chr1_143776695     ZBoe    T    C        0      0        2 
   1 chr1_143776695     ZGre    T    C        0      0        2 
   1 chr1_143776695     ZHar    T    C        0      0        2 
   1 chr1_143776695   Sample    T    C        0      0        2 
   1 chr1_143776780     AAsi    C    T        0      0        2 
   1 chr1_143776780     AKia    C    T        0      0        2 
   1 chr1_143776780     AOna    C    T        0      0        2 
   1 chr1_143776780     ASom    C    T        0      0        2 
   1 chr1_143776780     HCab    C    T        1      2        2 
   1 chr1_143776780     HPrz    C    T        1      2        2 
   1 chr1_143776780     ZBoe    C    T        0      0        2 
   1 chr1_143776780     ZGre    C    T        0      0        2 
   1 chr1_143776780     ZHar    C    T        0      0        2 
   1 chr1_143776780   Sample    C    T        0      0        2 
   1 chr1_143785465     AAsi    T    C        1      2        2 
   1 chr1_143785465     AKia    T    C        0      0        2 
   1 chr1_143785465     AOna    T    C      0.5      1        2 
   1 chr1_143785465     ASom    T    C        1      2        2 
   1 chr1_143785465     HCab    T    C        0      0        2 
   1 chr1_143785465     HPrz    T    C        0      0        2 
   1 chr1_143785465     ZBoe    T    C        0      0        2 
   1 chr1_143785465     ZGre    T    C        0      0        2 
   1 chr1_143785465     ZHar    T    C        0      0        2 
   1 chr1_143785465   Sample    T    C        1      2        2 
   1 chr1_143787381     AAsi    A    G        0      0        2 
   1 chr1_143787381     AKia    A    G        0      0        2 
   1 chr1_143787381     AOna    A    G        0      0        2 
   1 chr1_143787381     ASom    A    G        0      0        2 
   1 chr1_143787381     HCab    A    G        0      0        2 
   1 chr1_143787381     HPrz    A    G        0      0        2 
   1 chr1_143787381     ZBoe    A    G      0.5      1        2 
   1 chr1_143787381     ZGre    A    G        0      0        2 
   1 chr1_143787381     ZHar    A    G        0      0        2 
   1 chr1_143787381   Sample    A    G        0      0        2 
   1 chr1_143792220     AAsi    A    G        0      0        2 
   1 chr1_143792220     AKia    A    G        0      0        2 
   1 chr1_143792220     AOna    A    G        0      0        2 
   1 chr1_143792220     ASom    A    G        0      0        2 
   1 chr1_143792220     HCab    A    G        0      0        2 
   1 chr1_143792220     HPrz    A    G        0      0        2 
   1 chr1_143792220     ZBoe    A    G        0      0        2 
   1 chr1_143792220     ZGre    A    G        1      2        2 
   1 chr1_143792220     ZHar    A    G        0      0        2 
   1 chr1_143792220   Sample    A    G        0      0        2 
   1 chr1_143794796     AAsi    T    C        0      0        2 
   1 chr1_143794796     AKia    T    C        0      0        2 
   1 chr1_143794796     AOna    T    C        0      0        2 
   1 chr1_143794796     ASom    T    C        0      0        2 
   1 chr1_143794796     HCab    T    C        0      0        2 
   1 chr1_143794796     HPrz    T    C        0      0        2 
   1 chr1_143794796     ZBoe    T    C      0.5      1        2 
   1 chr1_143794796     ZGre    T    C        0      0        2 
   1 chr1_143794796     ZHar    T    C        0      0        2 
   1 chr1_143794796   Sample    T    C        0      0        2 
   1 chr1_143804704     AAsi    A    G        0      0        2 
   1 chr1_143804704     AKia    A    G        0      0        2 
   1 chr1_143804704     AOna    A    G        0      0        2 
   1 chr1_143804704     ASom    A    G        0      0        2 
   1 chr1_143804704     HCab    A    G        1      2        2 
   1 chr1_143804704     HPrz    A    G        1      2        2 
   1 chr1_143804704     ZBoe    A    G        0      0        2 
   1 chr1_143804704     ZGre    A    G        0      0        2 
   1 chr1_143804704     ZHar    A    G        0      0        2 
   1 chr1_143804704   Sample    A    G        0      0        2 
   1 chr1_143811218     AAsi    C    T        0      0        2 
   1 chr1_143811218     AKia    C    T        0      0        2 
   1 chr1_143811218     AOna    C    T      0.5      1        2 
   1 chr1_143811218     ASom    C    T        0      0        2 
   1 chr1_143811218     HCab    C    T        0      0        2 
   1 chr1_143811218     HPrz    C    T        0      0        2 
   1 chr1_143811218     ZBoe    C    T        0      0        2 
   1 chr1_143811218     ZGre    C    T        0      0        2 
   1 chr1_143811218     ZHar    C    T        0      0        2 
   1 chr1_143811218   Sample    C    T        0      0        2 
   1 chr1_143827041     AAsi    C    T        0      0        2 
   1 chr1_143827041     AKia    C    T        0      0        2 
   1 chr1_143827041     AOna    C    T        0      0        2 
   1 chr1_143827041     ASom    C    T        0      0        2 
   1 chr1_143827041     HCab    C    T        1      2        2 
   1 chr1_143827041     HPrz    C    T      0.5      1        2 
   1 chr1_143827041     ZBoe    C    T        0      0        2 
   1 chr1_143827041     ZGre    C    T        0      0        2 
   1 chr1_143827041     ZHar    C    T        0      0        2 
   1 chr1_143827041   Sample    C    T        0      0        2 
   1 chr1_143828545     AAsi    G    C        0      0        2 
   1 chr1_143828545     AKia    G    C        0      0        2 
   1 chr1_143828545     AOna    G    C        0      0        2 
   1 chr1_143828545     ASom    G    C        0      0        2 
   1 chr1_143828545     HCab    G    C        0      0        2 
   1 chr1_143828545     HPrz    G    C        0      0        2 
   1 chr1_143828545     ZBoe    G    C      0.5      1        2 
   1 chr1_143828545     ZGre    G    C        1      2        2 
   1 chr1_143828545     ZHar    G    C        1      2        2 
   1 chr1_143828545   Sample    G    C        0      0        2 
   1 chr1_143831904     AAsi    T    G        0      0        2 
   1 chr1_143831904     AKia    T    G        1      2        2 
   1 chr1_143831904     AOna    T    G        1      2        2 
   1 chr1_143831904     ASom    T    G        0      0        2 
   1 chr1_143831904     HCab    T    G        0      0        2 
   1 chr1_143831904     HPrz    T    G        0      0        2 
   1 chr1_143831904     ZBoe    T    G        0      0        2 
   1 chr1_143831904     ZGre    T    G        0      0        2 
   1 chr1_143831904     ZHar    T    G        0      0        2 
   1 chr1_143831904   Sample    T    G        0      0        2 
   1 chr1_143832034     AAsi    T    C        0      0        2 
   1 chr1_143832034     AKia    T    C        0      0        2 
   1 chr1_143832034     AOna    T    C        0      0        2 
   1 chr1_143832034     ASom    T    C        0      0        2 
   1 chr1_143832034     HCab    T    C      0.5      1        2 
   1 chr1_143832034     HPrz    T    C        0      0        2 
   1 chr1_143832034     ZBoe    T    C        0      0        2 
   1 chr1_143832034     ZGre    T    C        0      0        2 
   1 chr1_143832034     ZHar    T    C        0      0        2 
   1 chr1_143832034   Sample    T    C        0      0        2 
   1 chr1_143837868     AAsi    A    G        0      0        2 
   1 chr1_143837868     AKia    A    G        0      0        2 
   1 chr1_143837868     AOna    A    G        0      0        2 
   1 chr1_143837868     ASom    A    G        0      0        2 
   1 chr1_143837868     HCab    A    G        0      0        2 
   1 chr1_143837868     HPrz    A    G        1      2        2 
   1 chr1_143837868     ZBoe    A    G        0      0        2 
   1 chr1_143837868     ZGre    A    G        0      0        2 
   1 chr1_143837868     ZHar    A    G        0      0        2 
   1 chr1_143837868   Sample    A    G        0      0        2 
   1 chr1_143840619     AAsi    A    G        0      0        2 
   1 chr1_143840619     AKia    A    G        0      0        2 
   1 chr1_143840619     AOna    A    G      0.5      1        2 
   1 chr1_143840619     ASom    A    G        0      0        2 
   1 chr1_143840619     HCab    A    G        0      0        2 
   1 chr1_143840619     HPrz    A    G        0      0        2 
   1 chr1_143840619     ZBoe    A    G        0      0        2 
   1 chr1_143840619     ZGre    A    G        0      0        2 
   1 chr1_143840619     ZHar    A    G        0      0        2 
   1 chr1_143840619   Sample    A    G        0      0        2 
   1 chr1_143840907     AAsi    C    T        0      0        2 
   1 chr1_143840907     AKia    C    T        0      0        2 
   1 chr1_143840907     AOna    C    T        0      0        2 
   1 chr1_143840907     ASom    C    T        0      0        2 
   1 chr1_143840907     HCab    C    T        1      2        2 
   1 chr1_143840907     HPrz    C    T        1      2        2 
   1 chr1_143840907     ZBoe    C    T        0      0        2 
   1 chr1_143840907     ZGre    C    T        0      0        2 
   1 chr1_143840907     ZHar    C    T        0      0        2 
   1 chr1_143840907   Sample    C    T        0      0        2 
   1 chr1_143848973     AAsi    G    T        0      0        2 
   1 chr1_143848973     AKia    G    T        0      0        2 
   1 chr1_143848973     AOna    G    T        1      2        2 
   1 chr1_143848973     ASom    G    T        0      0        2 
   1 chr1_143848973     HCab    G    T        0      0        2 
   1 chr1_143848973     HPrz    G    T        0      0        2 
   1 chr1_143848973     ZBoe    G    T        0      0        2 
   1 chr1_143848973     ZGre    G    T        0      0        2 
   1 chr1_143848973     ZHar    G    T        0      0        2 
   1 chr1_143848973   Sample    G    T        0      0        2 
   1 chr1_143858423     AAsi    T    C        0      0        2 
   1 chr1_143858423     AKia    T    C        1      2        2 
   1 chr1_143858423     AOna    T    C      0.5      1        2 
   1 chr1_143858423     ASom    T    C        0      0        2 
   1 chr1_143858423     HCab    T    C        0      0        2 
   1 chr1_143858423     HPrz    T    C        0      0        2 
   1 chr1_143858423     ZBoe    T    C        0      0        2 
   1 chr1_143858423     ZGre    T    C        0      0        2 
   1 chr1_143858423     ZHar    T    C        0      0        2 
   1 chr1_143858423   Sample    T    C        0      0        2 
   1 chr1_143859163     AAsi    T    C        0      0        2 
   1 chr1_143859163     AKia    T    C        0      0        2 
   1 chr1_143859163     AOna    T    C        0      0        2 
   1 chr1_143859163     ASom    T    C        0      0        2 
   1 chr1_143859163     HCab    T    C        0      0        2 
   1 chr1_143859163     HPrz    T    C        0      0        2 
   1 chr1_143859163     ZBoe    T    C      0.5      1        2 
   1 chr1_143859163     ZGre    T    C        0      0        2 
   1 chr1_143859163     ZHar    T    C        0      0        2 
   1 chr1_143859163   Sample    T    C        0      0        2 
   1 chr1_143859863     AAsi    G    A        0      0        2 
   1 chr1_143859863     AKia    G    A        0      0        2 
   1 chr1_143859863     AOna    G    A        0      0        2 
   1 chr1_143859863     ASom    G    A        1      2        2 
   1 chr1_143859863     HCab    G    A        0      0        2 
   1 chr1_143859863     HPrz    G    A        0      0        2 
   1 chr1_143859863     ZBoe    G    A        0      0        2 
   1 chr1_143859863     ZGre    G    A        0      0        2 
   1 chr1_143859863     ZHar    G    A        0      0        2 
   1 chr1_143859863   Sample    G    A        0      0        2 
   1 chr1_143864177     AAsi    T    C        0      0        2 
   1 chr1_143864177     AKia    T    C        1      2        2 
   1 chr1_143864177     AOna    T    C        0      0        2 
   1 chr1_143864177     ASom    T    C        0      0        2 
   1 chr1_143864177     HCab    T    C        0      0        2 
   1 chr1_143864177     HPrz    T    C        0      0        2 
   1 chr1_143864177     ZBoe    T    C        0      0        2 
   1 chr1_143864177     ZGre    T    C        0      0        2 
   1 chr1_143864177     ZHar    T    C        0      0        2 
   1 chr1_143864177   Sample    T    C        0      0        2 
   1 chr1_143864406     AAsi    A    C        0      0        2 
   1 chr1_143864406     AKia    A    C        0      0        2 
   1 chr1_143864406     AOna    A    C        0      0        2 
   1 chr1_143864406     ASom    A    C        0      0        2 
   1 chr1_143864406     HCab    A    C        1      2        2 
   1 chr1_143864406     HPrz    A    C        1      2        2 
   1 chr1_143864406     ZBoe    A    C        0      0        2 
   1 chr1_143864406     ZGre    A    C        0      0        2 
   1 chr1_143864406     ZHar    A    C        0      0        2 
   1 chr1_143864406   Sample    A    C        0      0        2 
   1 chr1_143865312     AAsi    A    C        0      0        2 
   1 chr1_143865312     AKia    A    C        0      0        2 
   1 chr1_143865312     AOna    A    C      0.5      1        2 
   1 chr1_143865312     ASom    A    C        0      0        2 
   1 chr1_143865312     HCab    A    C        0      0        2 
   1 chr1_143865312     HPrz    A    C        0      0        2 
   1 chr1_143865312     ZBoe    A    C        0      0        2 
   1 chr1_143865312     ZGre    A    C        0      0        2 
   1 chr1_143865312     ZHar    A    C        0      0        2 
   1 chr1_143865312   Sample    A    C        0      0        2 
   1 chr1_143866227     AAsi    A    G      0.5      1        2 
   1 chr1_143866227     AKia    A    G        0      0        2 
   1 chr1_143866227     AOna    A    G        0      0        2 
   1 chr1_143866227     ASom    A    G        1      2        2 
   1 chr1_143866227     HCab    A    G        1      2        2 
   1 chr1_143866227     HPrz    A    G        1      2        2 
   1 chr1_143866227     ZBoe    A    G        0      0        2 
   1 chr1_143866227     ZGre    A    G        0      0        2 
   1 chr1_143866227     ZHar    A    G        0      0        2 
   1 chr1_143866227   Sample    A    G        0      0        2 
   1 chr1_143879539     AAsi    T    C        0      0        2 
   1 chr1_143879539     AKia    T    C        0      0        2 
   1 chr1_143879539     AOna    T    C      0.5      1        2 
   1 chr1_143879539     ASom    T    C        0      0        2 
   1 chr1_143879539     HCab    T    C        0      0        2 
   1 chr1_143879539     HPrz    T    C        0      0        2 
   1 chr1_143879539     ZBoe    T    C        0      0        2 
   1 chr1_143879539     ZGre    T    C        0      0        2 
   1 chr1_143879539     ZHar    T    C        0      0        2 
   1 chr1_143879539   Sample    T    C        0      0        2 
   1 chr1_143879606     AAsi    C    T        0      0        2 
   1 chr1_143879606     AKia    C    T        0      0        2 
   1 chr1_143879606     AOna    C    T        0      0        2 
   1 chr1_143879606     ASom    C    T        0      0        2 
   1 chr1_143879606     HCab    C    T        0      0        2 
   1 chr1_143879606     HPrz    C    T        0      0        2 
   1 chr1_143879606     ZBoe    C    T      0.5      1        2 
   1 chr1_143879606     ZGre    C    T        1      2        2 
   1 chr1_143879606     ZHar    C    T        1      2        2 
   1 chr1_143879606   Sample    C    T        0      0        2 
   1 chr1_143884681     AAsi    A    T        0      0        2 
   1 chr1_143884681     AKia    A    T        0      0        2 
   1 chr1_143884681     AOna    A    T        0      0        2 
   1 chr1_143884681     ASom    A    T        0      0        2 
   1 chr1_143884681     HCab    A    T        1      2        2 
   1 chr1_143884681     HPrz    A    T        1      2        2 
   1 chr1_143884681     ZBoe    A    T        0      0        2 
   1 chr1_143884681     ZGre    A    T        0      0        2 
   1 chr1_143884681     ZHar    A    T        0      0        2 
   1 chr1_143884681   Sample    A    T        0      0        2 
   1 chr1_143891789     AAsi    G    A        0      0        2 
   1 chr1_143891789     AKia    G    A        0      0        2 
   1 chr1_143891789     AOna    G    A        0      0        2 
   1 chr1_143891789     ASom    G    A        0      0        2 
   1 chr1_143891789     HCab    G    A        0      0        2 
   1 chr1_143891789     HPrz    G    A        0      0        2 
   1 chr1_143891789     ZBoe    G    A        0      0        2 
   1 chr1_143891789     ZGre    G    A        1      2        2 
   1 chr1_143891789     ZHar    G    A        1      2        2 
   1 chr1_143891789   Sample    G    A        0      0        2 
   1 chr1_143896385     AAsi    T    G        0      0        2 
   1 chr1_143896385     AKia    T    G        0      0        2 
   1 chr1_143896385     AOna    T    G        0      0        2 
   1 chr1_143896385     ASom    T    G        0      0        2 
   1 chr1_143896385     HCab    T    G        1      2        2 
   1 chr1_143896385     HPrz    T    G        1      2        2 
   1 chr1_143896385     ZBoe    T    G        0      0        2 
   1 chr1_143896385     ZGre    T    G        1      2        2 
   1 chr1_143896385     ZHar    T    G        0      0        2 
   1 chr1_143896385   Sample    T    G        0      0        2 
   1 chr1_143901018     AAsi    T    C        0      0        2 
   1 chr1_143901018     AKia    T    C        0      0        2 
   1 chr1_143901018     AOna    T    C        0      0        2 
   1 chr1_143901018     ASom    T    C        0      0        2 
   1 chr1_143901018     HCab    T    C      0.5      1        2 
   1 chr1_143901018     HPrz    T    C        0      0        2 
   1 chr1_143901018     ZBoe    T    C        0      0        2 
   1 chr1_143901018     ZGre    T    C        0      0        2 
   1 chr1_143901018     ZHar    T    C        0      0        2 
   1 chr1_143901018   Sample    T    C        0      0        2 
   1 chr1_143909285     AAsi    T    C        0      0        2 
   1 chr1_143909285     AKia    T    C        0      0        2 
   1 chr1_143909285     AOna    T    C        0      0        2 
   1 chr1_143909285     ASom    T    C        0      0        2 
   1 chr1_143909285     HCab    T    C        0      0        2 
   1 chr1_143909285     HPrz    T    C      0.5      1        2 
   1 chr1_143909285     ZBoe    T    C        0      0        2 
   1 chr1_143909285     ZGre    T    C        0      0        2 
   1 chr1_143909285     ZHar    T    C        0      0        2 
   1 chr1_143909285   Sample    T    C        0      0        2 
   1 chr1_143911396     AAsi    T    C        0      0        2 
   1 chr1_143911396     AKia    T    C        0      0        2 
   1 chr1_143911396     AOna    T    C        0      0        2 
   1 chr1_143911396     ASom    T    C        0      0        2 
   1 chr1_143911396     HCab    T    C        1      2        2 
   1 chr1_143911396     HPrz    T    C        1      2        2 
   1 chr1_143911396     ZBoe    T    C        0      0        2 
   1 chr1_143911396     ZGre    T    C        0      0        2 
   1 chr1_143911396     ZHar    T    C        0      0        2 
   1 chr1_143911396   Sample    T    C        0      0        2 
   1 chr1_143914689     AAsi    A    C      0.5      1        2 
   1 chr1_143914689     AKia    A    C        0      0        2 
   1 chr1_143914689     AOna    A    C        0      0        2 
   1 chr1_143914689     ASom    A    C        0      0        2 
   1 chr1_143914689     HCab    A    C        0      0        2 
   1 chr1_143914689     HPrz    A    C        0      0        2 
   1 chr1_143914689     ZBoe    A    C        0      0        2 
   1 chr1_143914689     ZGre    A    C        0      0        2 
   1 chr1_143914689     ZHar    A    C        0      0        2 
   1 chr1_143914689   Sample    A    C        0      0        2 
   1 chr1_143922742     AAsi    T    G        0      0        2 
   1 chr1_143922742     AKia    T    G        0      0        2 
   1 chr1_143922742     AOna    T    G        0      0        2 
   1 chr1_143922742     ASom    T    G        0      0        2 
   1 chr1_143922742     HCab    T    G        0      0        2 
   1 chr1_143922742     HPrz    T    G        0      0        2 
   1 chr1_143922742     ZBoe    T    G        0      0        2 
   1 chr1_143922742     ZGre    T    G        1      2        2 
   1 chr1_143922742     ZHar    T    G        0      0        2 
   1 chr1_143922742   Sample    T    G        0      0        2 
   1 chr1_143922780     AAsi    A    T        0      0        2 
   1 chr1_143922780     AKia    A    T        0      0        2 
   1 chr1_143922780     AOna    A    T        0      0        2 
   1 chr1_143922780     ASom    A    T        0      0        2 
   1 chr1_143922780     HCab    A    T        0      0        2 
   1 chr1_143922780     HPrz    A    T        0      0        2 
   1 chr1_143922780     ZBoe    A    T        1      2        2 
   1 chr1_143922780     ZGre    A    T        0      0        2 
   1 chr1_143922780     ZHar    A    T        0      0        2 
   1 chr1_143922780   Sample    A    T        0      0        2 
   1 chr1_143933729     AAsi    A    G        0      0        2 
   1 chr1_143933729     AKia    A    G        0      0        2 
   1 chr1_143933729     AOna    A    G        0      0        2 
   1 chr1_143933729     ASom    A    G        0      0        2 
   1 chr1_143933729     HCab    A    G        1      2        2 
   1 chr1_143933729     HPrz    A    G        1      2        2 
   1 chr1_143933729     ZBoe    A    G        0      0        2 
   1 chr1_143933729     ZGre    A    G        1      2        2 
   1 chr1_143933729     ZHar    A    G        0      0        2 
   1 chr1_143933729   Sample    A    G        0      0        2 
   1 chr1_143939748     AAsi    T    C        0      0        2 
   1 chr1_143939748     AKia    T    C        0      0        2 
   1 chr1_143939748     AOna    T    C        0      0        2 
   1 chr1_143939748     ASom    T    C        0      0        2 
   1 chr1_143939748     HCab    T    C        0      0        2 
   1 chr1_143939748     HPrz    T    C      0.5      1        2 
   1 chr1_143939748     ZBoe    T    C        0      0        2 
   1 chr1_143939748     ZGre    T    C        0      0        2 
   1 chr1_143939748     ZHar    T    C        0      0        2 
   1 chr1_143939748   Sample    T    C        0      0        2 
   1 chr1_143939951     AAsi    A    G        0      0        2 
   1 chr1_143939951     AKia    A    G        0      0        2 
   1 chr1_143939951     AOna    A    G        0      0        2 
   1 chr1_143939951     ASom    A    G        0      0        2 
   1 chr1_143939951     HCab    A    G        1      2        2 
   1 chr1_143939951     HPrz    A    G        1      2        2 
   1 chr1_143939951     ZBoe    A    G        0      0        2 
   1 chr1_143939951     ZGre    A    G        0      0        2 
   1 chr1_143939951     ZHar    A    G        0      0        2 
   1 chr1_143939951   Sample    A    G        0      0        2 
   1 chr1_143941490     AAsi    G    C        0      0        2 
   1 chr1_143941490     AKia    G    C        0      0        2 
   1 chr1_143941490     AOna    G    C        0      0        2 
   1 chr1_143941490     ASom    G    C        0      0        2 
   1 chr1_143941490     HCab    G    C        1      2        2 
   1 chr1_143941490     HPrz    G    C        1      2        2 
   1 chr1_143941490     ZBoe    G    C        0      0        2 
   1 chr1_143941490     ZGre    G    C        0      0        2 
   1 chr1_143941490     ZHar    G    C        0      0        2 
   1 chr1_143941490   Sample    G    C        0      0        2 
   1 chr1_143946512     AAsi    A    G        0      0        2 
   1 chr1_143946512     AKia    A    G        0      0        2 
   1 chr1_143946512     AOna    A    G        0      0        2 
   1 chr1_143946512     ASom    A    G        0      0        2 
   1 chr1_143946512     HCab    A    G        0      0        2 
   1 chr1_143946512     HPrz    A    G        0      0        2 
   1 chr1_143946512     ZBoe    A    G      0.5      1        2 
   1 chr1_143946512     ZGre    A    G        0      0        2 
   1 chr1_143946512     ZHar    A    G        0      0        2 
   1 chr1_143946512   Sample    A    G        0      0        2 
   1 chr1_143951790     AAsi    G    A        0      0        2 
   1 chr1_143951790     AKia    G    A        0      0        2 
   1 chr1_143951790     AOna    G    A        0      0        2 
   1 chr1_143951790     ASom    G    A        0      0        2 
   1 chr1_143951790     HCab    G    A        1      2        2 
   1 chr1_143951790     HPrz    G    A        1      2        2 
   1 chr1_143951790     ZBoe    G    A        0      0        2 
   1 chr1_143951790     ZGre    G    A        0      0        2 
   1 chr1_143951790     ZHar    G    A        0      0        2 
   1 chr1_143951790   Sample    G    A        0      0        2 
   1 chr1_143968820     AAsi    T    C        0      0        2 
   1 chr1_143968820     AKia    T    C        0      0        2 
   1 chr1_143968820     AOna    T    C        0      0        2 
   1 chr1_143968820     ASom    T    C        0      0        2 
   1 chr1_143968820     HCab    T    C      0.5      1        2 
   1 chr1_143968820     HPrz    T    C      0.5      1        2 
   1 chr1_143968820     ZBoe    T    C        0      0        2 
   1 chr1_143968820     ZGre    T    C        0      0        2 
   1 chr1_143968820     ZHar    T    C        0      0        2 
   1 chr1_143968820   Sample    T    C        0      0        2 
   1 chr1_143974602     AAsi    T    C        0      0        2 
   1 chr1_143974602     AKia    T    C      0.5      1        2 
   1 chr1_143974602     AOna    T    C        0      0        2 
   1 chr1_143974602     ASom    T    C        0      0        2 
   1 chr1_143974602     HCab    T    C        0      0        2 
   1 chr1_143974602     HPrz    T    C        0      0        2 
   1 chr1_143974602     ZBoe    T    C        0      0        2 
   1 chr1_143974602     ZGre    T    C        0      0        2 
   1 chr1_143974602     ZHar    T    C        0      0        2 
   1 chr1_143974602   Sample    T    C        0      0        2 
   1 chr1_143980658     AAsi    A    G      0.5      1        2 
   1 chr1_143980658     AKia    A    G        0      0        2 
   1 chr1_143980658     AOna    A    G        0      0        2 
   1 chr1_143980658     ASom    A    G        0      0        2 
   1 chr1_143980658     HCab    A    G        0      0        2 
   1 chr1_143980658     HPrz    A    G        0      0        2 
   1 chr1_143980658     ZBoe    A    G        1      2        2 
   1 chr1_143980658     ZGre    A    G        0      0        2 
   1 chr1_143980658     ZHar    A    G        0      0        2 
   1 chr1_143980658   Sample    A    G        1      2        2 
   1 chr1_143982860     AAsi    T    C        1      2        2 
   1 chr1_143982860     AKia    T    C        0      0        2 
   1 chr1_143982860     AOna    T    C        0      0        2 
   1 chr1_143982860     ASom    T    C        1      2        2 
   1 chr1_143982860     HCab    T    C        0      0        2 
   1 chr1_143982860     HPrz    T    C        0      0        2 
   1 chr1_143982860     ZBoe    T    C        0      0        2 
   1 chr1_143982860     ZGre    T    C        0      0        2 
   1 chr1_143982860     ZHar    T    C        0      0        2 
   1 chr1_143982860   Sample    T    C        1      2        2 
   1 chr1_143987696     AAsi    T    C        0      0        2 
   1 chr1_143987696     AKia    T    C        0      0        2 
   1 chr1_143987696     AOna    T    C        0      0        2 
   1 chr1_143987696     ASom    T    C        0      0        2 
   1 chr1_143987696     HCab    T    C        1      2        2 
   1 chr1_143987696     HPrz    T    C        1      2        2 
   1 chr1_143987696     ZBoe    T    C        0      0        2 
   1 chr1_143987696     ZGre    T    C        0      0        2 
   1 chr1_143987696     ZHar    T    C        0      0        2 
   1 chr1_143987696   Sample    T    C        0      0        2 
   1 chr1_143999356     AAsi    A    G        1      2        2 
   1 chr1_143999356     AKia    A    G        0      0        2 
   1 chr1_143999356     AOna    A    G        0      0        2 
   1 chr1_143999356     ASom    A    G        0      0        2 
   1 chr1_143999356     HCab    A    G        0      0        2 
   1 chr1_143999356     HPrz    A    G        0      0        2 
   1 chr1_143999356     ZBoe    A    G        0      0        2 
   1 chr1_143999356     ZGre    A    G        0      0        2 
   1 chr1_143999356     ZHar    A    G        0      0        2 
   1 chr1_143999356   Sample    A    G        1      2        2 
   1 chr1_144008480     AAsi    A    G        0      0        2 
   1 chr1_144008480     AKia    A    G        0      0        2 
   1 chr1_144008480     AOna    A    G        0      0        2 
   1 chr1_144008480     ASom    A    G        0      0        2 
   1 chr1_144008480     HCab    A    G        0      0        2 
   1 chr1_144008480     HPrz    A    G        0      0        2 
   1 chr1_144008480     ZBoe    A    G      0.5      1        2 
   1 chr1_144008480     ZGre    A    G        0      0        2 
   1 chr1_144008480     ZHar    A    G        0      0        2 
   1 chr1_144008480   Sample    A    G        0      0        2 
   1 chr1_144008971     AAsi    C    G        0      0        2 
   1 chr1_144008971     AKia    C    G        0      0        2 
   1 chr1_144008971     AOna    C    G        0      0        2 
   1 chr1_144008971     ASom    C    G        0      0        2 
   1 chr1_144008971     HCab    C    G        0      0        2 
   1 chr1_144008971     HPrz    C    G        0      0        2 
   1 chr1_144008971     ZBoe    C    G        0      0        2 
   1 chr1_144008971     ZGre    C    G        1      2        2 
   1 chr1_144008971     ZHar    C    G        0      0        2 
   1 chr1_144008971   Sample    C    G        0      0        2 
   1 chr1_144019035     AAsi    C    T        0      0        2 
   1 chr1_144019035     AKia    C    T      0.5      1        2 
   1 chr1_144019035     AOna    C    T        0      0        2 
   1 chr1_144019035     ASom    C    T        0      0        2 
   1 chr1_144019035     HCab    C    T        1      2        2 
   1 chr1_144019035     HPrz    C    T        1      2        2 
   1 chr1_144019035     ZBoe    C    T        0      0        2 
   1 chr1_144019035     ZGre    C    T        0      0        2 
   1 chr1_144019035     ZHar    C    T        0      0        2 
   1 chr1_144019035   Sample    C    T        0      0        2 
   1 chr1_144023624     AAsi    T    C        0      0        2 
   1 chr1_144023624     AKia    T    C        0      0        2 
   1 chr1_144023624     AOna    T    C        0      0        2 
   1 chr1_144023624     ASom    T    C        0      0        2 
   1 chr1_144023624     HCab    T    C        0      0        2 
   1 chr1_144023624     HPrz    T    C        0      0        2 
   1 chr1_144023624     ZBoe    T    C        0      0        2 
   1 chr1_144023624     ZGre    T    C        1      2        2 
   1 chr1_144023624     ZHar    T    C        0      0        2 
   1 chr1_144023624   Sample    T    C        0      0        2 
   1 chr1_144029142     AAsi    T    C        0      0        2 
   1 chr1_144029142     AKia    T    C        0      0        2 
   1 chr1_144029142     AOna    T    C        0      0        2 
   1 chr1_144029142     ASom    T    C        0      0        2 
   1 chr1_144029142     HCab    T    C        0      0        2 
   1 chr1_144029142     HPrz    T    C        0      0        2 
   1 chr1_144029142     ZBoe    T    C        1      2        2 
   1 chr1_144029142     ZGre    T    C        0      0        2 
   1 chr1_144029142     ZHar    T    C        0      0        2 
   1 chr1_144029142   Sample    T    C        0      0        2 
   1 chr1_144039195     AAsi    G    C        0      0        2 
   1 chr1_144039195     AKia    G    C        0      0        2 
   1 chr1_144039195     AOna    G    C        0      0        2 
   1 chr1_144039195     ASom    G    C        0      0        2 
   1 chr1_144039195     HCab    G    C        0      0        2 
   1 chr1_144039195     HPrz    G    C        0      0        2 
   1 chr1_144039195     ZBoe    G    C        0      0        2 
   1 chr1_144039195     ZGre    G    C        0      0        2 
   1 chr1_144039195     ZHar    G    C      0.5      1        2 
   1 chr1_144039195   Sample    G    C        0      0        2 
   1 chr1_144057214     AAsi    A    G        0      0        2 
   1 chr1_144057214     AKia    A    G        1      2        2 
   1 chr1_144057214     AOna    A    G        0      0        2 
   1 chr1_144057214     ASom    A    G        0      0        2 
   1 chr1_144057214     HCab    A    G        0      0        2 
   1 chr1_144057214     HPrz    A    G        0      0        2 
   1 chr1_144057214     ZBoe    A    G        0      0        2 
   1 chr1_144057214     ZGre    A    G        0      0        2 
   1 chr1_144057214     ZHar    A    G        0      0        2 
   1 chr1_144057214   Sample    A    G        0      0        2 
   1 chr1_144059477     AAsi    A    G        0      0        2 
   1 chr1_144059477     AKia    A    G        0      0        2 
   1 chr1_144059477     AOna    A    G        0      0        2 
   1 chr1_144059477     ASom    A    G        0      0        2 
   1 chr1_144059477     HCab    A    G        1      2        2 
   1 chr1_144059477     HPrz    A    G        1      2        2 
   1 chr1_144059477     ZBoe    A    G        0      0        2 
   1 chr1_144059477     ZGre    A    G        0      0        2 
   1 chr1_144059477     ZHar    A    G        0      0        2 
   1 chr1_144059477   Sample    A    G        0      0        2 
   1 chr1_144066519     AAsi    C    A      0.5      1        2 
   1 chr1_144066519     AKia    C    A        0      0        2 
   1 chr1_144066519     AOna    C    A        0      0        2 
   1 chr1_144066519     ASom    C    A        0      0        2 
   1 chr1_144066519     HCab    C    A        0      0        2 
   1 chr1_144066519     HPrz    C    A        0      0        2 
   1 chr1_144066519     ZBoe    C    A        0      0        2 
   1 chr1_144066519     ZGre    C    A        0      0        2 
   1 chr1_144066519     ZHar    C    A        0      0        2 
   1 chr1_144066519   Sample    C    A        0      0        2 
   1 chr1_144078833     AAsi    T    C        0      0        2 
   1 chr1_144078833     AKia    T    C        0      0        2 
   1 chr1_144078833     AOna    T    C        0      0        2 
   1 chr1_144078833     ASom    T    C        0      0        2 
   1 chr1_144078833     HCab    T    C        0      0        2 
   1 chr1_144078833     HPrz    T    C        0      0        2 
   1 chr1_144078833     ZBoe    T    C      0.5      1        2 
   1 chr1_144078833     ZGre    T    C        0      0        2 
   1 chr1_144078833     ZHar    T    C        0      0        2 
   1 chr1_144078833   Sample    T    C        0      0        2 
   1 chr1_144079983     AAsi    G    A        1      2        2 
   1 chr1_144079983     AKia    G    A        0      0        2 
   1 chr1_144079983     AOna    G    A        0      0        2 
   1 chr1_144079983     ASom    G    A        1      2        2 
   1 chr1_144079983     HCab    G    A        0      0        2 
   1 chr1_144079983     HPrz    G    A        0      0        2 
   1 chr1_144079983     ZBoe    G    A        0      0        2 
   1 chr1_144079983     ZGre    G    A        0      0        2 
   1 chr1_144079983     ZHar    G    A        0      0        2 
   1 chr1_144079983   Sample    G    A        1      2        2 
   1 chr1_144081814     AAsi    T    C        0      0        2 
   1 chr1_144081814     AKia    T    C        0      0        2 
   1 chr1_144081814     AOna    T    C        0      0        2 
   1 chr1_144081814     ASom    T    C        0      0        2 
   1 chr1_144081814     HCab    T    C        1      2        2 
   1 chr1_144081814     HPrz    T    C        1      2        2 
   1 chr1_144081814     ZBoe    T    C        0      0        2 
   1 chr1_144081814     ZGre    T    C        0      0        2 
   1 chr1_144081814     ZHar    T    C        0      0        2 
   1 chr1_144081814   Sample    T    C        0      0        2 
   1 chr1_144085545     AAsi    T    C        0      0        2 
   1 chr1_144085545     AKia    T    C        0      0        2 
   1 chr1_144085545     AOna    T    C        1      2        2 
   1 chr1_144085545     ASom    T    C        0      0        2 
   1 chr1_144085545     HCab    T    C        0      0        2 
   1 chr1_144085545     HPrz    T    C        0      0        2 
   1 chr1_144085545     ZBoe    T    C        0      0        2 
   1 chr1_144085545     ZGre    T    C        0      0        2 
   1 chr1_144085545     ZHar    T    C        0      0        2 
   1 chr1_144085545   Sample    T    C        0      0        2 
   1 chr1_144091788     AAsi    T    C        0      0        2 
   1 chr1_144091788     AKia    T    C        0      0        2 
   1 chr1_144091788     AOna    T    C        0      0        2 
   1 chr1_144091788     ASom    T    C        0      0        2 
   1 chr1_144091788     HCab    T    C        0      0        2 
   1 chr1_144091788     HPrz    T    C        0      0        2 
   1 chr1_144091788     ZBoe    T    C        0      0        2 
   1 chr1_144091788     ZGre    T    C        1      2        2 
   1 chr1_144091788     ZHar    T    C        0      0        2 
   1 chr1_144091788   Sample    T    C        0      0        2 
   1 chr1_144094382     AAsi    T    C        0      0        2 
   1 chr1_144094382     AKia    T    C        0      0        2 
   1 chr1_144094382     AOna    T    C        1      2        2 
   1 chr1_144094382     ASom    T    C        0      0        2 
   1 chr1_144094382     HCab    T    C        0      0        2 
   1 chr1_144094382     HPrz    T    C        0      0        2 
   1 chr1_144094382     ZBoe    T    C      0.5      1        2 
   1 chr1_144094382     ZGre    T    C        0      0        2 
   1 chr1_144094382     ZHar    T    C        0      0        2 
   1 chr1_144094382   Sample    T    C        0      0        2 
   1 chr1_144098489     AAsi    C    G        0      0        2 
   1 chr1_144098489     AKia    C    G        0      0        2 
   1 chr1_144098489     AOna    C    G        0      0        2 
   1 chr1_144098489     ASom    C    G        0      0        2 
   1 chr1_144098489     HCab    C    G        1      2        2 
   1 chr1_144098489     HPrz    C    G        1      2        2 
   1 chr1_144098489     ZBoe    C    G        0      0        2 
   1 chr1_144098489     ZGre    C    G        0      0        2 
   1 chr1_144098489     ZHar    C    G        0      0        2 
   1 chr1_144098489   Sample    C    G        0      0        2 
   1 chr1_144108176     AAsi    G    A        0      0        2 
   1 chr1_144108176     AKia    G    A        1      2        2 
   1 chr1_144108176     AOna    G    A        0      0        2 
   1 chr1_144108176     ASom    G    A        0      0        2 
   1 chr1_144108176     HCab    G    A        0      0        2 
   1 chr1_144108176     HPrz    G    A        0      0        2 
   1 chr1_144108176     ZBoe    G    A        0      0        2 
   1 chr1_144108176     ZGre    G    A        0      0        2 
   1 chr1_144108176     ZHar    G    A        0      0        2 
   1 chr1_144108176   Sample    G    A        0      0        2 
   1 chr1_144118882     AAsi    T    C        0      0        2 
   1 chr1_144118882     AKia    T    C        1      2        2 
   1 chr1_144118882     AOna    T    C        1      2        2 
   1 chr1_144118882     ASom    T    C        0      0        2 
   1 chr1_144118882     HCab    T    C        0      0        2 
   1 chr1_144118882     HPrz    T    C        0      0        2 
   1 chr1_144118882     ZBoe    T    C        0      0        2 
   1 chr1_144118882     ZGre    T    C        0      0        2 
   1 chr1_144118882     ZHar    T    C        0      0        2 
   1 chr1_144118882   Sample    T    C        0      0        2 
   1 chr1_144127364     AAsi    G    T        0      0        2 
   1 chr1_144127364     AKia    G    T        0      0        2 
   1 chr1_144127364     AOna    G    T        0      0        2 
   1 chr1_144127364     ASom    G    T        0      0        2 
   1 chr1_144127364     HCab    G    T      0.5      1        2 
   1 chr1_144127364     HPrz    G    T        0      0        2 
   1 chr1_144127364     ZBoe    G    T        0      0        2 
   1 chr1_144127364     ZGre    G    T        0      0        2 
   1 chr1_144127364     ZHar    G    T        0      0        2 
   1 chr1_144127364   Sample    G    T        0      0        2 
   1 chr1_144131562     AAsi    G    C        0      0        2 
   1 chr1_144131562     AKia    G    C        0      0        2 
   1 chr1_144131562     AOna    G    C        0      0        2 
   1 chr1_144131562     ASom    G    C        0      0        2 
   1 chr1_144131562     HCab    G    C        1      2        2 
   1 chr1_144131562     HPrz    G    C        1      2        2 
   1 chr1_144131562     ZBoe    G    C        0      0        2 
   1 chr1_144131562     ZGre    G    C        0      0        2 
   1 chr1_144131562     ZHar    G    C        0      0        2 
   1 chr1_144131562   Sample    G    C        0      0        2 
   1 chr1_144134339     AAsi    G    T        0      0        2 
   1 chr1_144134339     AKia    G    T        0      0        2 
   1 chr1_144134339     AOna    G    T        0      0        2 
   1 chr1_144134339     ASom    G    T        1      2        2 
   1 chr1_144134339     HCab    G    T        0      0        2 
   1 chr1_144134339     HPrz    G    T        0      0        2 
   1 chr1_144134339     ZBoe    G    T        0      0        2 
   1 chr1_144134339     ZGre    G    T        0      0        2 
   1 chr1_144134339     ZHar    G    T        0      0        2 
   1 chr1_144134339   Sample    G    T        0      0        2 
   1 chr1_144134459     AAsi    C    T        0      0        2 
   1 chr1_144134459     AKia    C    T        0      0        2 
   1 chr1_144134459     AOna    C    T        0      0        2 
   1 chr1_144134459     ASom    C    T        0      0        2 
   1 chr1_144134459     HCab    C    T        1      2        2 
   1 chr1_144134459     HPrz    C    T        1      2        2 
   1 chr1_144134459     ZBoe    C    T        0      0        2 
   1 chr1_144134459     ZGre    C    T        0      0        2 
   1 chr1_144134459     ZHar    C    T        0      0        2 
   1 chr1_144134459   Sample    C    T        0      0        2 
   1 chr1_144140435     AAsi    A    G        0      0        2 
   1 chr1_144140435     AKia    A    G        0      0        2 
   1 chr1_144140435     AOna    A    G        0      0        2 
   1 chr1_144140435     ASom    A    G        0      0        2 
   1 chr1_144140435     HCab    A    G        0      0        2 
   1 chr1_144140435     HPrz    A    G        0      0        2 
   1 chr1_144140435     ZBoe    A    G      0.5      1        2 
   1 chr1_144140435     ZGre    A    G        0      0        2 
   1 chr1_144140435     ZHar    A    G        0      0        2 
   1 chr1_144140435   Sample    A    G        0      0        2 
   1 chr1_144147810     AAsi    T    C        0      0        2 
   1 chr1_144147810     AKia    T    C        0      0        2 
   1 chr1_144147810     AOna    T    C        0      0        2 
   1 chr1_144147810     ASom    T    C        0      0        2 
   1 chr1_144147810     HCab    T    C        0      0        2 
   1 chr1_144147810     HPrz    T    C        0      0        2 
   1 chr1_144147810     ZBoe    T    C        0      0        2 
   1 chr1_144147810     ZGre    T    C        1      2        2 
   1 chr1_144147810     ZHar    T    C        1      2        2 
   1 chr1_144147810   Sample    T    C        0      0        2 
   1 chr1_144160174     AAsi    A    G        0      0        2 
   1 chr1_144160174     AKia    A    G        0      0        2 
   1 chr1_144160174     AOna    A    G        0      0        2 
   1 chr1_144160174     ASom    A    G        0      0        2 
   1 chr1_144160174     HCab    A    G        1      2        2 
   1 chr1_144160174     HPrz    A    G        1      2        2 
   1 chr1_144160174     ZBoe    A    G        0      0        2 
   1 chr1_144160174     ZGre    A    G        0      0        2 
   1 chr1_144160174     ZHar    A    G        0      0        2 
   1 chr1_144160174   Sample    A    G        0      0        2 
   1 chr1_144161797     AAsi    T    C        0      0        2 
   1 chr1_144161797     AKia    T    C        0      0        2 
   1 chr1_144161797     AOna    T    C        0      0        2 
   1 chr1_144161797     ASom    T    C        1      2        2 
   1 chr1_144161797     HCab    T    C        0      0        2 
   1 chr1_144161797     HPrz    T    C        0      0        2 
   1 chr1_144161797     ZBoe    T    C        0      0        2 
   1 chr1_144161797     ZGre    T    C        0      0        2 
   1 chr1_144161797     ZHar    T    C        0      0        2 
   1 chr1_144161797   Sample    T    C        0      0        2 
   1 chr1_144161840     AAsi    A    G        0      0        2 
   1 chr1_144161840     AKia    A    G        1      2        2 
   1 chr1_144161840     AOna    A    G      0.5      1        2 
   1 chr1_144161840     ASom    A    G        0      0        2 
   1 chr1_144161840     HCab    A    G        0      0        2 
   1 chr1_144161840     HPrz    A    G        0      0        2 
   1 chr1_144161840     ZBoe    A    G        0      0        2 
   1 chr1_144161840     ZGre    A    G        0      0        2 
   1 chr1_144161840     ZHar    A    G        0      0        2 
   1 chr1_144161840   Sample    A    G        0      0        2 
   1 chr1_144173270     AAsi    G    C        0      0        2 
   1 chr1_144173270     AKia    G    C        0      0        2 
   1 chr1_144173270     AOna    G    C        0      0        2 
   1 chr1_144173270     ASom    G    C        0      0        2 
   1 chr1_144173270     HCab    G    C        1      2        2 
   1 chr1_144173270     HPrz    G    C        1      2        2 
   1 chr1_144173270     ZBoe    G    C        0      0        2 
   1 chr1_144173270     ZGre    G    C        0      0        2 
   1 chr1_144173270     ZHar    G    C        0      0        2 
   1 chr1_144173270   Sample    G    C        0      0        2 
   1 chr1_144177728     AAsi    T    C        0      0        2 
   1 chr1_144177728     AKia    T    C        0      0        2 
   1 chr1_144177728     AOna    T    C        0      0        2 
   1 chr1_144177728     ASom    T    C        0      0        2 
   1 chr1_144177728     HCab    T    C        0      0        2 
   1 chr1_144177728     HPrz    T    C        0      0        2 
   1 chr1_144177728     ZBoe    T    C      0.5      1        2 
   1 chr1_144177728     ZGre    T    C        0      0        2 
   1 chr1_144177728     ZHar    T    C        0      0        2 
   1 chr1_144177728   Sample    T    C        0      0        2 
   1 chr1_144180362     AAsi    T    C        0      0        2 
   1 chr1_144180362     AKia    T    C        0      0        2 
   1 chr1_144180362     AOna    T    C        0      0        2 
   1 chr1_144180362     ASom    T    C        0      0        2 
   1 chr1_144180362     HCab    T    C        0      0        2 
   1 chr1_144180362     HPrz    T    C        0      0        2 
   1 chr1_144180362     ZBoe    T    C        0      0        2 
   1 chr1_144180362     ZGre    T    C        1      2        2 
   1 chr1_144180362     ZHar    T    C        0      0        2 
   1 chr1_144180362   Sample    T    C        0      0        2 
   1 chr1_144182411     AAsi    T    C        0      0        2 
   1 chr1_144182411     AKia    T    C        1      2        2 
   1 chr1_144182411     AOna    T    C        0      0        2 
   1 chr1_144182411     ASom    T    C        0      0        2 
   1 chr1_144182411     HCab    T    C        1      2        2 
   1 chr1_144182411     HPrz    T    C        1      2        2 
   1 chr1_144182411     ZBoe    T    C        0      0        2 
   1 chr1_144182411     ZGre    T    C        0      0        2 
   1 chr1_144182411     ZHar    T    C        0      0        2 
   1 chr1_144182411   Sample    T    C        0      0        2 
   1 chr1_144186898     AAsi    C    T        0      0        2 
   1 chr1_144186898     AKia    C    T        0      0        2 
   1 chr1_144186898     AOna    C    T        0      0        2 
   1 chr1_144186898     ASom    C    T        0      0        2 
   1 chr1_144186898     HCab    C    T        1      2        2 
   1 chr1_144186898     HPrz    C    T        1      2        2 
   1 chr1_144186898     ZBoe    C    T        0      0        2 
   1 chr1_144186898     ZGre    C    T        0      0        2 
   1 chr1_144186898     ZHar    C    T        0      0        2 
   1 chr1_144186898   Sample    C    T        0      0        2 
   1 chr1_144192251     AAsi    G    A        0      0        2 
   1 chr1_144192251     AKia    G    A        0      0        2 
   1 chr1_144192251     AOna    G    A        0      0        2 
   1 chr1_144192251     ASom    G    A        1      2        2 
   1 chr1_144192251     HCab    G    A        0      0        2 
   1 chr1_144192251     HPrz    G    A        0      0        2 
   1 chr1_144192251     ZBoe    G    A        0      0        2 
   1 chr1_144192251     ZGre    G    A        0      0        2 
   1 chr1_144192251     ZHar    G    A        0      0        2 
   1 chr1_144192251   Sample    G    A        0      0        2 
   1 chr1_144199753     AAsi    T    C        0      0        2 
   1 chr1_144199753     AKia    T    C        0      0        2 
   1 chr1_144199753     AOna    T    C      0.5      1        2 
   1 chr1_144199753     ASom    T    C        0      0        2 
   1 chr1_144199753     HCab    T    C        0      0        2 
   1 chr1_144199753     HPrz    T    C        0      0        2 
   1 chr1_144199753     ZBoe    T    C        0      0        2 
   1 chr1_144199753     ZGre    T    C        0      0        2 
   1 chr1_144199753     ZHar    T    C        0      0        2 
   1 chr1_144199753   Sample    T    C        0      0        2 
   1 chr1_144200744     AAsi    G    A        0      0        2 
   1 chr1_144200744     AKia    G    A        0      0        2 
   1 chr1_144200744     AOna    G    A        0      0        2 
   1 chr1_144200744     ASom    G    A        0      0        2 
   1 chr1_144200744     HCab    G    A        0      0        2 
   1 chr1_144200744     HPrz    G    A        0      0        2 
   1 chr1_144200744     ZBoe    G    A        0      0        2 
   1 chr1_144200744     ZGre    G    A        0      0        2 
   1 chr1_144200744     ZHar    G    A        1      2        2 
   1 chr1_144200744   Sample    G    A        0      0        2 
   1 chr1_144205788     AAsi    G    T        0      0        2 
   1 chr1_144205788     AKia    G    T        0      0        2 
   1 chr1_144205788     AOna    G    T        0      0        2 
   1 chr1_144205788     ASom    G    T        0      0        2 
   1 chr1_144205788     HCab    G    T        0      0        2 
   1 chr1_144205788     HPrz    G    T        0      0        2 
   1 chr1_144205788     ZBoe    G    T      0.5      1        2 
   1 chr1_144205788     ZGre    G    T        0      0        2 
   1 chr1_144205788     ZHar    G    T        0      0        2 
   1 chr1_144205788   Sample    G    T        0      0        2 
   1 chr1_144214676     AAsi    G    T        0      0        2 
   1 chr1_144214676     AKia    G    T        0      0        2 
   1 chr1_144214676     AOna    G    T        0      0        2 
   1 chr1_144214676     ASom    G    T        0      0        2 
   1 chr1_144214676     HCab    G    T        0      0        2 
   1 chr1_144214676     HPrz    G    T        0      0        2 
   1 chr1_144214676     ZBoe    G    T      0.5      1        2 
   1 chr1_144214676     ZGre    G    T        0      0        2 
   1 chr1_144214676     ZHar    G    T        1      2        2 
   1 chr1_144214676   Sample    G    T        0      0        2 
   1 chr1_144215494     AAsi    C    A        0      0        2 
   1 chr1_144215494     AKia    C    A        0      0        2 
   1 chr1_144215494     AOna    C    A        0      0        2 
   1 chr1_144215494     ASom    C    A        0      0        2 
   1 chr1_144215494     HCab    C    A        0      0        2 
   1 chr1_144215494     HPrz    C    A        0      0        2 
   1 chr1_144215494     ZBoe    C    A        0      0        2 
   1 chr1_144215494     ZGre    C    A        0      0        2 
   1 chr1_144215494     ZHar    C    A        1      2        2 
   1 chr1_144215494   Sample    C    A        0      0        2 
   1 chr1_144216947     AAsi    G    T        0      0        2 
   1 chr1_144216947     AKia    G    T        0      0        2 
   1 chr1_144216947     AOna    G    T        0      0        2 
   1 chr1_144216947     ASom    G    T        0      0        2 
   1 chr1_144216947     HCab    G    T        1      2        2 
   1 chr1_144216947     HPrz    G    T        1      2        2 
   1 chr1_144216947     ZBoe    G    T        0      0        2 
   1 chr1_144216947     ZGre    G    T        0      0        2 
   1 chr1_144216947     ZHar    G    T        0      0        2 
   1 chr1_144216947   Sample    G    T        0      0        2 
   1 chr1_144217757     AAsi    T    C        0      0        2 
   1 chr1_144217757     AKia    T    C        0      0        2 
   1 chr1_144217757     AOna    T    C        0      0        2 
   1 chr1_144217757     ASom    T    C        0      0        2 
   1 chr1_144217757     HCab    T    C        1      2        2 
   1 chr1_144217757     HPrz    T    C        1      2        2 
   1 chr1_144217757     ZBoe    T    C        0      0        2 
   1 chr1_144217757     ZGre    T    C        0      0        2 
   1 chr1_144217757     ZHar    T    C        0      0        2 
   1 chr1_144217757   Sample    T    C        0      0        2 
   1 chr1_144221229     AAsi    C    T        0      0        2 
   1 chr1_144221229     AKia    C    T        1      2        2 
   1 chr1_144221229     AOna    C    T        0      0        2 
   1 chr1_144221229     ASom    C    T        0      0        2 
   1 chr1_144221229     HCab    C    T        0      0        2 
   1 chr1_144221229     HPrz    C    T        0      0        2 
   1 chr1_144221229     ZBoe    C    T        0      0        2 
   1 chr1_144221229     ZGre    C    T        0      0        2 
   1 chr1_144221229     ZHar    C    T        0      0        2 
   1 chr1_144221229   Sample    C    T        0      0        2 
   1 chr1_144227518     AAsi    T    C        0      0        2 
   1 chr1_144227518     AKia    T    C        0      0        2 
   1 chr1_144227518     AOna    T    C      0.5      1        2 
   1 chr1_144227518     ASom    T    C        0      0        2 
   1 chr1_144227518     HCab    T    C        0      0        2 
   1 chr1_144227518     HPrz    T    C        0      0        2 
   1 chr1_144227518     ZBoe    T    C        0      0        2 
   1 chr1_144227518     ZGre    T    C        0      0        2 
   1 chr1_144227518     ZHar    T    C        0      0        2 
   1 chr1_144227518   Sample    T    C        0      0        2 
   1 chr1_144233257     AAsi    G    A        0      0        2 
   1 chr1_144233257     AKia    G    A        0      0        2 
   1 chr1_144233257     AOna    G    A        0      0        2 
   1 chr1_144233257     ASom    G    A        1      2        2 
   1 chr1_144233257     HCab    G    A        0      0        2 
   1 chr1_144233257     HPrz    G    A        0      0        2 
   1 chr1_144233257     ZBoe    G    A        0      0        2 
   1 chr1_144233257     ZGre    G    A        0      0        2 
   1 chr1_144233257     ZHar    G    A        0      0        2 
   1 chr1_144233257   Sample    G    A        0      0        2 
   1 chr1_144234009     AAsi    T    C        0      0        2 
   1 chr1_144234009     AKia    T    C        0      0        2 
   1 chr1_144234009     AOna    T    C        0      0        2 
   1 chr1_144234009     ASom    T    C        0      0        2 
   1 chr1_144234009     HCab    T    C        0      0        2 
   1 chr1_144234009     HPrz    T    C      0.5      1        2 
   1 chr1_144234009     ZBoe    T    C        0      0        2 
   1 chr1_144234009     ZGre    T    C        0      0        2 
   1 chr1_144234009     ZHar    T    C        0      0        2 
   1 chr1_144234009   Sample    T    C        0      0        2 
   1 chr1_144235217     AAsi    T    C        0      0        2 
   1 chr1_144235217     AKia    T    C        1      2        2 
   1 chr1_144235217     AOna    T    C        0      0        2 
   1 chr1_144235217     ASom    T    C        0      0        2 
   1 chr1_144235217     HCab    T    C        0      0        2 
   1 chr1_144235217     HPrz    T    C        0      0        2 
   1 chr1_144235217     ZBoe    T    C        0      0        2 
   1 chr1_144235217     ZGre    T    C        0      0        2 
   1 chr1_144235217     ZHar    T    C        0      0        2 
   1 chr1_144235217   Sample    T    C        0      0        2 
   1 chr1_144243819     AAsi    G    C        0      0        2 
   1 chr1_144243819     AKia    G    C        0      0        2 
   1 chr1_144243819     AOna    G    C        0      0        2 
   1 chr1_144243819     ASom    G    C        0      0        2 
   1 chr1_144243819     HCab    G    C      0.5      1        2 
   1 chr1_144243819     HPrz    G    C      0.5      1        2 
   1 chr1_144243819     ZBoe    G    C        0      0        2 
   1 chr1_144243819     ZGre    G    C        0      0        2 
   1 chr1_144243819     ZHar    G    C        0      0        2 
   1 chr1_144243819   Sample    G    C        0      0        2 
   1 chr1_144244496     AAsi    G    A        0      0        2 
   1 chr1_144244496     AKia    G    A        1      2        2 
   1 chr1_144244496     AOna    G    A      0.5      1        2 
   1 chr1_144244496     ASom    G    A        0      0        2 
   1 chr1_144244496     HCab    G    A        0      0        2 
   1 chr1_144244496     HPrz    G    A        0      0        2 
   1 chr1_144244496     ZBoe    G    A        0      0        2 
   1 chr1_144244496     ZGre    G    A        0      0        2 
   1 chr1_144244496     ZHar    G    A        0      0        2 
   1 chr1_144244496   Sample    G    A        0      0        2 
   1 chr1_144247207     AAsi    C    A        0      0        2 
   1 chr1_144247207     AKia    C    A        0      0        2 
   1 chr1_144247207     AOna    C    A        0      0        2 
   1 chr1_144247207     ASom    C    A        0      0        2 
   1 chr1_144247207     HCab    C    A        0      0        2 
   1 chr1_144247207     HPrz    C    A        0      0        2 
   1 chr1_144247207     ZBoe    C    A      0.5      1        2 
   1 chr1_144247207     ZGre    C    A        0      0        2 
   1 chr1_144247207     ZHar    C    A        0      0        2 
   1 chr1_144247207   Sample    C    A        0      0        2 
   1 chr1_144249784     AAsi    A    T        0      0        2 
   1 chr1_144249784     AKia    A    T        0      0        2 
   1 chr1_144249784     AOna    A    T        0      0        2 
   1 chr1_144249784     ASom    A    T        0      0        2 
   1 chr1_144249784     HCab    A    T        1      2        2 
   1 chr1_144249784     HPrz    A    T        1      2        2 
   1 chr1_144249784     ZBoe    A    T        0      0        2 
   1 chr1_144249784     ZGre    A    T        0      0        2 
   1 chr1_144249784     ZHar    A    T        0      0        2 
   1 chr1_144249784   Sample    A    T        0      0        2 
   1 chr1_144251705     AAsi    C    T        0      0        2 
   1 chr1_144251705     AKia    C    T        0      0        2 
   1 chr1_144251705     AOna    C    T        0      0        2 
   1 chr1_144251705     ASom    C    T        1      2        2 
   1 chr1_144251705     HCab    C    T        0      0        2 
   1 chr1_144251705     HPrz    C    T        0      0        2 
   1 chr1_144251705     ZBoe    C    T        0      0        2 
   1 chr1_144251705     ZGre    C    T        0      0        2 
   1 chr1_144251705     ZHar    C    T        0      0        2 
   1 chr1_144251705   Sample    C    T        0      0        2 
   1 chr1_144257683     AAsi    G    T        0      0        2 
   1 chr1_144257683     AKia    G    T        0      0        2 
   1 chr1_144257683     AOna    G    T      0.5      1        2 
   1 chr1_144257683     ASom    G    T        0      0        2 
   1 chr1_144257683     HCab    G    T        0      0        2 
   1 chr1_144257683     HPrz    G    T        0      0        2 
   1 chr1_144257683     ZBoe    G    T        0      0        2 
   1 chr1_144257683     ZGre    G    T        0      0        2 
   1 chr1_144257683     ZHar    G    T        0      0        2 
   1 chr1_144257683   Sample    G    T        0      0        2 
   1 chr1_144258036     AAsi    G    T        0      0        2 
   1 chr1_144258036     AKia    G    T        0      0        2 
   1 chr1_144258036     AOna    G    T        0      0        2 
   1 chr1_144258036     ASom    G    T        0      0        2 
   1 chr1_144258036     HCab    G    T        0      0        2 
   1 chr1_144258036     HPrz    G    T        0      0        2 
   1 chr1_144258036     ZBoe    G    T      0.5      1        2 
   1 chr1_144258036     ZGre    G    T        0      0        2 
   1 chr1_144258036     ZHar    G    T        0      0        2 
   1 chr1_144258036   Sample    G    T        0      0        2 
   1 chr1_144259777     AAsi    A    G        0      0        2 
   1 chr1_144259777     AKia    A    G        0      0        2 
   1 chr1_144259777     AOna    A    G        0      0        2 
   1 chr1_144259777     ASom    A    G        0      0        2 
   1 chr1_144259777     HCab    A    G        0      0        2 
   1 chr1_144259777     HPrz    A    G        0      0        2 
   1 chr1_144259777     ZBoe    A    G        0      0        2 
   1 chr1_144259777     ZGre    A    G      0.5      1        2 
   1 chr1_144259777     ZHar    A    G        0      0        2 
   1 chr1_144259777   Sample    A    G        0      0        2 
   1 chr1_144264751     AAsi    G    A        0      0        2 
   1 chr1_144264751     AKia    G    A        0      0        2 
   1 chr1_144264751     AOna    G    A        0      0        2 
   1 chr1_144264751     ASom    G    A        0      0        2 
   1 chr1_144264751     HCab    G    A        1      2        2 
   1 chr1_144264751     HPrz    G    A        1      2        2 
   1 chr1_144264751     ZBoe    G    A        0      0        2 
   1 chr1_144264751     ZGre    G    A        0      0        2 
   1 chr1_144264751     ZHar    G    A        0      0        2 
   1 chr1_144264751   Sample    G    A        0      0        2 
   1 chr1_144265914     AAsi    A    G        0      0        2 
   1 chr1_144265914     AKia    A    G        0      0        2 
   1 chr1_144265914     AOna    A    G        0      0        2 
   1 chr1_144265914     ASom    A    G        0      0        2 
   1 chr1_144265914     HCab    A    G        0      0        2 
   1 chr1_144265914     HPrz    A    G        0      0        2 
   1 chr1_144265914     ZBoe    A    G      0.5      1        2 
   1 chr1_144265914     ZGre    A    G        0      0        2 
   1 chr1_144265914     ZHar    A    G        0      0        2 
   1 chr1_144265914   Sample    A    G        0      0        2 
   1 chr1_144267430     AAsi    A    G        1      2        2 
   1 chr1_144267430     AKia    A    G        0      0        2 
   1 chr1_144267430     AOna    A    G        0      0        2 
   1 chr1_144267430     ASom    A    G        1      2        2 
   1 chr1_144267430     HCab    A    G        0      0        2 
   1 chr1_144267430     HPrz    A    G        0      0        2 
   1 chr1_144267430     ZBoe    A    G        0      0        2 
   1 chr1_144267430     ZGre    A    G        0      0        2 
   1 chr1_144267430     ZHar    A    G        0      0        2 
   1 chr1_144267430   Sample    A    G        1      2        2 
   1 chr1_144283785     AAsi    A    T        0      0        2 
   1 chr1_144283785     AKia    A    T        0      0        2 
   1 chr1_144283785     AOna    A    T        0      0        2 
   1 chr1_144283785     ASom    A    T        0      0        2 
   1 chr1_144283785     HCab    A    T        1      2        2 
   1 chr1_144283785     HPrz    A    T        1      2        2 
   1 chr1_144283785     ZBoe    A    T        0      0        2 
   1 chr1_144283785     ZGre    A    T        0      0        2 
   1 chr1_144283785     ZHar    A    T        0      0        2 
   1 chr1_144283785   Sample    A    T        0      0        2 
   1 chr1_144284287     AAsi    G    T        0      0        2 
   1 chr1_144284287     AKia    G    T        1      2        2 
   1 chr1_144284287     AOna    G    T        0      0        2 
   1 chr1_144284287     ASom    G    T        0      0        2 
   1 chr1_144284287     HCab    G    T        0      0        2 
   1 chr1_144284287     HPrz    G    T        0      0        2 
   1 chr1_144284287     ZBoe    G    T        0      0        2 
   1 chr1_144284287     ZGre    G    T        0      0        2 
   1 chr1_144284287     ZHar    G    T        0      0        2 
   1 chr1_144284287   Sample    G    T        0      0        2 
   1 chr1_144293318     AAsi    A    G        0      0        2 
   1 chr1_144293318     AKia    A    G        0      0        2 
   1 chr1_144293318     AOna    A    G        0      0        2 
   1 chr1_144293318     ASom    A    G        0      0        2 
   1 chr1_144293318     HCab    A    G        0      0        2 
   1 chr1_144293318     HPrz    A    G      0.5      1        2 
   1 chr1_144293318     ZBoe    A    G        0      0        2 
   1 chr1_144293318     ZGre    A    G        0      0        2 
   1 chr1_144293318     ZHar    A    G        1      2        2 
   1 chr1_144293318   Sample    A    G        0      0        2 
   1 chr1_144293375     AAsi    A    C        0      0        2 
   1 chr1_144293375     AKia    A    C        0      0        2 
   1 chr1_144293375     AOna    A    C        0      0        2 
   1 chr1_144293375     ASom    A    C        0      0        2 
   1 chr1_144293375     HCab    A    C      0.5      1        2 
   1 chr1_144293375     HPrz    A    C        0      0        2 
   1 chr1_144293375     ZBoe    A    C        0      0        2 
   1 chr1_144293375     ZGre    A    C        0      0        2 
   1 chr1_144293375     ZHar    A    C        0      0        2 
   1 chr1_144293375   Sample    A    C        0      0        2 
   1 chr1_144301790     AAsi    A    G        0      0        2 
   1 chr1_144301790     AKia    A    G        0      0        2 
   1 chr1_144301790     AOna    A    G        0      0        2 
   1 chr1_144301790     ASom    A    G        0      0        2 
   1 chr1_144301790     HCab    A    G        0      0        2 
   1 chr1_144301790     HPrz    A    G        0      0        2 
   1 chr1_144301790     ZBoe    A    G        0      0        2 
   1 chr1_144301790     ZGre    A    G        0      0        2 
   1 chr1_144301790     ZHar    A    G      0.5      1        2 
   1 chr1_144301790   Sample    A    G        0      0        2 
   1 chr1_144304010     AAsi    T    C        0      0        2 
   1 chr1_144304010     AKia    T    C        0      0        2 
   1 chr1_144304010     AOna    T    C        0      0        2 
   1 chr1_144304010     ASom    T    C        1      2        2 
   1 chr1_144304010     HCab    T    C        0      0        2 
   1 chr1_144304010     HPrz    T    C        0      0        2 
   1 chr1_144304010     ZBoe    T    C        0      0        2 
   1 chr1_144304010     ZGre    T    C        0      0        2 
   1 chr1_144304010     ZHar    T    C        0      0        2 
   1 chr1_144304010   Sample    T    C        0      0        2 
   1 chr1_144305234     AAsi    C    T        0      0        2 
   1 chr1_144305234     AKia    C    T        0      0        2 
   1 chr1_144305234     AOna    C    T        0      0        2 
   1 chr1_144305234     ASom    C    T        0      0        2 
   1 chr1_144305234     HCab    C    T        0      0        2 
   1 chr1_144305234     HPrz    C    T        0      0        2 
   1 chr1_144305234     ZBoe    C    T      0.5      1        2 
   1 chr1_144305234     ZGre    C    T        0      0        2 
   1 chr1_144305234     ZHar    C    T        0      0        2 
   1 chr1_144305234   Sample    C    T        0      0        2 
   1 chr1_144305330     AAsi    A    G        0      0        2 
   1 chr1_144305330     AKia    A    G        0      0        2 
   1 chr1_144305330     AOna    A    G        0      0        2 
   1 chr1_144305330     ASom    A    G        0      0        2 
   1 chr1_144305330     HCab    A    G        0      0        2 
   1 chr1_144305330     HPrz    A    G        0      0        2 
   1 chr1_144305330     ZBoe    A    G        0      0        2 
   1 chr1_144305330     ZGre    A    G        0      0        2 
   1 chr1_144305330     ZHar    A    G        1      2        2 
   1 chr1_144305330   Sample    A    G        0      0        2 
   1 chr1_144308032     AAsi    A    G        0      0        2 
   1 chr1_144308032     AKia    A    G        0      0        2 
   1 chr1_144308032     AOna    A    G        0      0        2 
   1 chr1_144308032     ASom    A    G        0      0        2 
   1 chr1_144308032     HCab    A    G        0      0        2 
   1 chr1_144308032     HPrz    A    G        0      0        2 
   1 chr1_144308032     ZBoe    A    G      0.5      1        2 
   1 chr1_144308032     ZGre    A    G        0      0        2 
   1 chr1_144308032     ZHar    A    G        0      0        2 
   1 chr1_144308032   Sample    A    G        0      0        2 
   1 chr1_144325324     AAsi    T    C        1      2        2 
   1 chr1_144325324     AKia    T    C        0      0        2 
   1 chr1_144325324     AOna    T    C        0      0        2 
   1 chr1_144325324     ASom    T    C        1      2        2 
   1 chr1_144325324     HCab    T    C        0      0        2 
   1 chr1_144325324     HPrz    T    C        0      0        2 
   1 chr1_144325324     ZBoe    T    C        0      0        2 
   1 chr1_144325324     ZGre    T    C      0.5      1        2 
   1 chr1_144325324     ZHar    T    C        0      0        2 
   1 chr1_144325324   Sample    T    C        1      2        2 
   1 chr1_144339711     AAsi    C    T        0      0        2 
   1 chr1_144339711     AKia    C    T        0      0        2 
   1 chr1_144339711     AOna    C    T        0      0        2 
   1 chr1_144339711     ASom    C    T        0      0        2 
   1 chr1_144339711     HCab    C    T      0.5      1        2 
   1 chr1_144339711     HPrz    C    T        0      0        2 
   1 chr1_144339711     ZBoe    C    T        0      0        2 
   1 chr1_144339711     ZGre    C    T        0      0        2 
   1 chr1_144339711     ZHar    C    T        0      0        2 
   1 chr1_144339711   Sample    C    T        0      0        2 
   1 chr1_144342542     AAsi    C    T        0      0        2 
   1 chr1_144342542     AKia    C    T        0      0        2 
   1 chr1_144342542     AOna    C    T        1      2        2 
   1 chr1_144342542     ASom    C    T        0      0        2 
   1 chr1_144342542     HCab    C    T        0      0        2 
   1 chr1_144342542     HPrz    C    T        0      0        2 
   1 chr1_144342542     ZBoe    C    T        0      0        2 
   1 chr1_144342542     ZGre    C    T        0      0        2 
   1 chr1_144342542     ZHar    C    T        0      0        2 
   1 chr1_144342542   Sample    C    T        0      0        2 
   1 chr1_144345056     AAsi    C    A        0      0        2 
   1 chr1_144345056     AKia    C    A        0      0        2 
   1 chr1_144345056     AOna    C    A        0      0        2 
   1 chr1_144345056     ASom    C    A        0      0        2 
   1 chr1_144345056     HCab    C    A        0      0        2 
   1 chr1_144345056     HPrz    C    A        0      0        2 
   1 chr1_144345056     ZBoe    C    A        1      2        2 
   1 chr1_144345056     ZGre    C    A        0      0        2 
   1 chr1_144345056     ZHar    C    A        0      0        2 
   1 chr1_144345056   Sample    C    A        0      0        2 
   1 chr1_144348134     AAsi    A    C        0      0        2 
   1 chr1_144348134     AKia    A    C        0      0        2 
   1 chr1_144348134     AOna    A    C        0      0        2 
   1 chr1_144348134     ASom    A    C        0      0        2 
   1 chr1_144348134     HCab    A    C      0.5      1        2 
   1 chr1_144348134     HPrz    A    C        0      0        2 
   1 chr1_144348134     ZBoe    A    C        0      0        2 
   1 chr1_144348134     ZGre    A    C        0      0        2 
   1 chr1_144348134     ZHar    A    C        0      0        2 
   1 chr1_144348134   Sample    A    C        0      0        2 
   1 chr1_144356120     AAsi    A    G        0      0        2 
   1 chr1_144356120     AKia    A    G        0      0        2 
   1 chr1_144356120     AOna    A    G        0      0        2 
   1 chr1_144356120     ASom    A    G        0      0        2 
   1 chr1_144356120     HCab    A    G        1      2        2 
   1 chr1_144356120     HPrz    A    G        1      2        2 
   1 chr1_144356120     ZBoe    A    G        0      0        2 
   1 chr1_144356120     ZGre    A    G        0      0        2 
   1 chr1_144356120     ZHar    A    G        0      0        2 
   1 chr1_144356120   Sample    A    G        0      0        2 
   1 chr1_144375137     AAsi    G    A        0      0        2 
   1 chr1_144375137     AKia    G    A        0      0        2 
   1 chr1_144375137     AOna    G    A        0      0        2 
   1 chr1_144375137     ASom    G    A        0      0        2 
   1 chr1_144375137     HCab    G    A        0      0        2 
   1 chr1_144375137     HPrz    G    A        0      0        2 
   1 chr1_144375137     ZBoe    G    A        0      0        2 
   1 chr1_144375137     ZGre    G    A        1      2        2 
   1 chr1_144375137     ZHar    G    A        0      0        2 
   1 chr1_144375137   Sample    G    A        0      0        2 
   1 chr1_144375425     AAsi    C    A        0      0        2 
   1 chr1_144375425     AKia    C    A        0      0        2 
   1 chr1_144375425     AOna    C    A        0      0        2 
   1 chr1_144375425     ASom    C    A        0      0        2 
   1 chr1_144375425     HCab    C    A        0      0        2 
   1 chr1_144375425     HPrz    C    A        0      0        2 
   1 chr1_144375425     ZBoe    C    A        0      0        2 
   1 chr1_144375425     ZGre    C    A        0      0        2 
   1 chr1_144375425     ZHar    C    A        1      2        2 
   1 chr1_144375425   Sample    C    A        0      0        2 
   1 chr1_144378737     AAsi    A    G        0      0        2 
   1 chr1_144378737     AKia    A    G        0      0        2 
   1 chr1_144378737     AOna    A    G        1      2        2 
   1 chr1_144378737     ASom    A    G        0      0        2 
   1 chr1_144378737     HCab    A    G        0      0        2 
   1 chr1_144378737     HPrz    A    G        0      0        2 
   1 chr1_144378737     ZBoe    A    G        0      0        2 
   1 chr1_144378737     ZGre    A    G        0      0        2 
   1 chr1_144378737     ZHar    A    G        0      0        2 
```
