## Supplementary File 5. Zonkey (Schubert et al. 2017) report for donkey specimen Ancient5. for "No genetic evidence yet for hinnies at Mazongshan (400-160 BCE), northwestern China": incl_ts.frq.strat (part 21 of 295)

```
   1 chr1_144378737   Sample    A    G        0      0        2 
   1 chr1_144382016     AAsi    G    C        0      0        2 
   1 chr1_144382016     AKia    G    C        0      0        2 
   1 chr1_144382016     AOna    G    C        0      0        2 
   1 chr1_144382016     ASom    G    C        0      0        2 
   1 chr1_144382016     HCab    G    C        1      2        2 
   1 chr1_144382016     HPrz    G    C        1      2        2 
   1 chr1_144382016     ZBoe    G    C        0      0        2 
   1 chr1_144382016     ZGre    G    C        0      0        2 
   1 chr1_144382016     ZHar    G    C        0      0        2 
   1 chr1_144382016   Sample    G    C        0      0        2 
   1 chr1_144392772     AAsi    A    G        1      2        2 
   1 chr1_144392772     AKia    A    G        0      0        2 
   1 chr1_144392772     AOna    A    G        0      0        2 
   1 chr1_144392772     ASom    A    G        1      2        2 
   1 chr1_144392772     HCab    A    G        0      0        2 
   1 chr1_144392772     HPrz    A    G        0      0        2 
   1 chr1_144392772     ZBoe    A    G        0      0        2 
   1 chr1_144392772     ZGre    A    G        0      0        2 
   1 chr1_144392772     ZHar    A    G        0      0        2 
   1 chr1_144392772   Sample    A    G        1      2        2 
   1 chr1_144400161     AAsi    C    T        1      2        2 
   1 chr1_144400161     AKia    C    T        0      0        2 
   1 chr1_144400161     AOna    C    T        0      0        2 
   1 chr1_144400161     ASom    C    T        1      2        2 
   1 chr1_144400161     HCab    C    T        0      0        2 
   1 chr1_144400161     HPrz    C    T        0      0        2 
   1 chr1_144400161     ZBoe    C    T        0      0        2 
   1 chr1_144400161     ZGre    C    T        0      0        2 
   1 chr1_144400161     ZHar    C    T        0      0        2 
   1 chr1_144400161   Sample    C    T        1      2        2 
   1 chr1_144400257     AAsi    C    T        0      0        2 
   1 chr1_144400257     AKia    C    T        1      2        2 
   1 chr1_144400257     AOna    C    T        1      2        2 
   1 chr1_144400257     ASom    C    T        0      0        2 
   1 chr1_144400257     HCab    C    T        1      2        2 
   1 chr1_144400257     HPrz    C    T        1      2        2 
   1 chr1_144400257     ZBoe    C    T        0      0        2 
   1 chr1_144400257     ZGre    C    T        0      0        2 
   1 chr1_144400257     ZHar    C    T        0      0        2 
   1 chr1_144400257   Sample    C    T        0      0        2 
   1 chr1_144402195     AAsi    G    C        1      2        2 
   1 chr1_144402195     AKia    G    C        0      0        2 
   1 chr1_144402195     AOna    G    C        0      0        2 
   1 chr1_144402195     ASom    G    C        1      2        2 
   1 chr1_144402195     HCab    G    C        0      0        2 
   1 chr1_144402195     HPrz    G    C        0      0        2 
   1 chr1_144402195     ZBoe    G    C        0      0        2 
   1 chr1_144402195     ZGre    G    C        0      0        2 
   1 chr1_144402195     ZHar    G    C        0      0        2 
   1 chr1_144402195   Sample    G    C        1      2        2 
   1 chr1_144411295     AAsi    C    T        0      0        2 
   1 chr1_144411295     AKia    C    T        0      0        2 
   1 chr1_144411295     AOna    C    T        0      0        2 
   1 chr1_144411295     ASom    C    T        0      0        2 
   1 chr1_144411295     HCab    C    T        0      0        2 
   1 chr1_144411295     HPrz    C    T        0      0        2 
   1 chr1_144411295     ZBoe    C    T        1      2        2 
   1 chr1_144411295     ZGre    C    T        1      2        2 
   1 chr1_144411295     ZHar    C    T        1      2        2 
   1 chr1_144411295   Sample    C    T        0      0        2 
   1 chr1_144414838     AAsi    C    T        0      0        2 
   1 chr1_144414838     AKia    C    T        1      2        2 
   1 chr1_144414838     AOna    C    T        1      2        2 
   1 chr1_144414838     ASom    C    T        0      0        2 
   1 chr1_144414838     HCab    C    T        0      0        2 
   1 chr1_144414838     HPrz    C    T        0      0        2 
   1 chr1_144414838     ZBoe    C    T        0      0        2 
   1 chr1_144414838     ZGre    C    T        0      0        2 
   1 chr1_144414838     ZHar    C    T        0      0        2 
   1 chr1_144414838   Sample    C    T        0      0        2 
   1 chr1_144425344     AAsi    A    G        0      0        2 
   1 chr1_144425344     AKia    A    G        0      0        2 
   1 chr1_144425344     AOna    A    G        0      0        2 
   1 chr1_144425344     ASom    A    G        0      0        2 
   1 chr1_144425344     HCab    A    G        0      0        2 
   1 chr1_144425344     HPrz    A    G        0      0        2 
   1 chr1_144425344     ZBoe    A    G        0      0        2 
   1 chr1_144425344     ZGre    A    G        0      0        2 
   1 chr1_144425344     ZHar    A    G        1      2        2 
   1 chr1_144425344   Sample    A    G        0      0        2 
   1 chr1_144444076     AAsi    A    G        0      0        2 
   1 chr1_144444076     AKia    A    G        0      0        2 
   1 chr1_144444076     AOna    A    G        0      0        2 
   1 chr1_144444076     ASom    A    G        0      0        2 
   1 chr1_144444076     HCab    A    G        0      0        2 
   1 chr1_144444076     HPrz    A    G        0      0        2 
   1 chr1_144444076     ZBoe    A    G      0.5      1        2 
   1 chr1_144444076     ZGre    A    G        0      0        2 
   1 chr1_144444076     ZHar    A    G        0      0        2 
   1 chr1_144444076   Sample    A    G        0      0        2 
   1 chr1_144450403     AAsi    A    G        0      0        2 
   1 chr1_144450403     AKia    A    G        0      0        2 
   1 chr1_144450403     AOna    A    G        0      0        2 
   1 chr1_144450403     ASom    A    G        0      0        2 
   1 chr1_144450403     HCab    A    G        1      2        2 
   1 chr1_144450403     HPrz    A    G        1      2        2 
   1 chr1_144450403     ZBoe    A    G        0      0        2 
   1 chr1_144450403     ZGre    A    G        0      0        2 
   1 chr1_144450403     ZHar    A    G        0      0        2 
   1 chr1_144450403   Sample    A    G        0      0        2 
   1 chr1_144450570     AAsi    G    A        0      0        2 
   1 chr1_144450570     AKia    G    A        0      0        2 
   1 chr1_144450570     AOna    G    A        0      0        2 
   1 chr1_144450570     ASom    G    A        0      0        2 
   1 chr1_144450570     HCab    G    A        1      2        2 
   1 chr1_144450570     HPrz    G    A        1      2        2 
   1 chr1_144450570     ZBoe    G    A        0      0        2 
   1 chr1_144450570     ZGre    G    A        0      0        2 
   1 chr1_144450570     ZHar    G    A        0      0        2 
   1 chr1_144450570   Sample    G    A        0      0        2 
   1 chr1_144454393     AAsi    T    A        0      0        2 
   1 chr1_144454393     AKia    T    A        1      2        2 
   1 chr1_144454393     AOna    T    A        1      2        2 
   1 chr1_144454393     ASom    T    A        0      0        2 
   1 chr1_144454393     HCab    T    A        0      0        2 
   1 chr1_144454393     HPrz    T    A        0      0        2 
   1 chr1_144454393     ZBoe    T    A        0      0        2 
   1 chr1_144454393     ZGre    T    A        0      0        2 
   1 chr1_144454393     ZHar    T    A        0      0        2 
   1 chr1_144454393   Sample    T    A        0      0        2 
   1 chr1_144459622     AAsi    T    C        0      0        2 
   1 chr1_144459622     AKia    T    C        0      0        2 
   1 chr1_144459622     AOna    T    C        0      0        2 
   1 chr1_144459622     ASom    T    C        0      0        2 
   1 chr1_144459622     HCab    T    C        1      2        2 
   1 chr1_144459622     HPrz    T    C        1      2        2 
   1 chr1_144459622     ZBoe    T    C        0      0        2 
   1 chr1_144459622     ZGre    T    C        0      0        2 
   1 chr1_144459622     ZHar    T    C        0      0        2 
   1 chr1_144459622   Sample    T    C        0      0        2 
   1 chr1_144462814     AAsi    T    A        1      2        2 
   1 chr1_144462814     AKia    T    A        0      0        2 
   1 chr1_144462814     AOna    T    A        0      0        2 
   1 chr1_144462814     ASom    T    A        1      2        2 
   1 chr1_144462814     HCab    T    A        0      0        2 
   1 chr1_144462814     HPrz    T    A        0      0        2 
   1 chr1_144462814     ZBoe    T    A        0      0        2 
   1 chr1_144462814     ZGre    T    A        0      0        2 
   1 chr1_144462814     ZHar    T    A        0      0        2 
   1 chr1_144462814   Sample    T    A        1      2        2 
   1 chr1_144462848     AAsi    T    G        0      0        2 
   1 chr1_144462848     AKia    T    G        0      0        2 
   1 chr1_144462848     AOna    T    G        0      0        2 
   1 chr1_144462848     ASom    T    G        0      0        2 
   1 chr1_144462848     HCab    T    G        1      2        2 
   1 chr1_144462848     HPrz    T    G        1      2        2 
   1 chr1_144462848     ZBoe    T    G        0      0        2 
   1 chr1_144462848     ZGre    T    G        0      0        2 
   1 chr1_144462848     ZHar    T    G        0      0        2 
   1 chr1_144462848   Sample    T    G        0      0        2 
   1 chr1_144463413     AAsi    T    G        0      0        2 
   1 chr1_144463413     AKia    T    G        0      0        2 
   1 chr1_144463413     AOna    T    G        0      0        2 
   1 chr1_144463413     ASom    T    G        0      0        2 
   1 chr1_144463413     HCab    T    G        1      2        2 
   1 chr1_144463413     HPrz    T    G        1      2        2 
   1 chr1_144463413     ZBoe    T    G        0      0        2 
   1 chr1_144463413     ZGre    T    G        0      0        2 
   1 chr1_144463413     ZHar    T    G        0      0        2 
   1 chr1_144463413   Sample    T    G        0      0        2 
   1 chr1_144464507     AAsi    T    G        0      0        2 
   1 chr1_144464507     AKia    T    G        0      0        2 
   1 chr1_144464507     AOna    T    G        0      0        2 
   1 chr1_144464507     ASom    T    G        0      0        2 
   1 chr1_144464507     HCab    T    G      0.5      1        2 
   1 chr1_144464507     HPrz    T    G        0      0        2 
   1 chr1_144464507     ZBoe    T    G        0      0        2 
   1 chr1_144464507     ZGre    T    G        0      0        2 
   1 chr1_144464507     ZHar    T    G        0      0        2 
   1 chr1_144464507   Sample    T    G        0      0        2 
   1 chr1_144468596     AAsi    T    C        0      0        2 
   1 chr1_144468596     AKia    T    C        0      0        2 
   1 chr1_144468596     AOna    T    C        0      0        2 
   1 chr1_144468596     ASom    T    C        0      0        2 
   1 chr1_144468596     HCab    T    C        0      0        2 
   1 chr1_144468596     HPrz    T    C        0      0        2 
   1 chr1_144468596     ZBoe    T    C      0.5      1        2 
   1 chr1_144468596     ZGre    T    C        0      0        2 
   1 chr1_144468596     ZHar    T    C        0      0        2 
   1 chr1_144468596   Sample    T    C        0      0        2 
   1 chr1_144477488     AAsi    A    G        0      0        2 
   1 chr1_144477488     AKia    A    G        0      0        2 
   1 chr1_144477488     AOna    A    G        0      0        2 
   1 chr1_144477488     ASom    A    G        0      0        2 
   1 chr1_144477488     HCab    A    G      0.5      1        2 
   1 chr1_144477488     HPrz    A    G      0.5      1        2 
   1 chr1_144477488     ZBoe    A    G        0      0        2 
   1 chr1_144477488     ZGre    A    G        0      0        2 
   1 chr1_144477488     ZHar    A    G        0      0        2 
   1 chr1_144477488   Sample    A    G        0      0        2 
   1 chr1_144480696     AAsi    T    C        0      0        2 
   1 chr1_144480696     AKia    T    C        0      0        2 
   1 chr1_144480696     AOna    T    C        0      0        2 
   1 chr1_144480696     ASom    T    C        0      0        2 
   1 chr1_144480696     HCab    T    C        0      0        2 
   1 chr1_144480696     HPrz    T    C        0      0        2 
   1 chr1_144480696     ZBoe    T    C        1      2        2 
   1 chr1_144480696     ZGre    T    C        0      0        2 
   1 chr1_144480696     ZHar    T    C        0      0        2 
   1 chr1_144480696   Sample    T    C        0      0        2 
   1 chr1_144494213     AAsi    G    C        0      0        2 
   1 chr1_144494213     AKia    G    C        0      0        2 
   1 chr1_144494213     AOna    G    C        0      0        2 
   1 chr1_144494213     ASom    G    C        0      0        2 
   1 chr1_144494213     HCab    G    C        1      2        2 
   1 chr1_144494213     HPrz    G    C        1      2        2 
   1 chr1_144494213     ZBoe    G    C        0      0        2 
   1 chr1_144494213     ZGre    G    C        0      0        2 
   1 chr1_144494213     ZHar    G    C        0      0        2 
   1 chr1_144494213   Sample    G    C        0      0        2 
   1 chr1_144495040     AAsi    T    C        0      0        2 
   1 chr1_144495040     AKia    T    C        0      0        2 
   1 chr1_144495040     AOna    T    C        0      0        2 
   1 chr1_144495040     ASom    T    C        0      0        2 
   1 chr1_144495040     HCab    T    C        0      0        2 
   1 chr1_144495040     HPrz    T    C      0.5      1        2 
   1 chr1_144495040     ZBoe    T    C        0      0        2 
   1 chr1_144495040     ZGre    T    C        0      0        2 
   1 chr1_144495040     ZHar    T    C        0      0        2 
   1 chr1_144495040   Sample    T    C        0      0        2 
   1 chr1_144498661     AAsi    T    G        0      0        2 
   1 chr1_144498661     AKia    T    G        1      2        2 
   1 chr1_144498661     AOna    T    G        1      2        2 
   1 chr1_144498661     ASom    T    G        0      0        2 
   1 chr1_144498661     HCab    T    G        0      0        2 
   1 chr1_144498661     HPrz    T    G        0      0        2 
   1 chr1_144498661     ZBoe    T    G        0      0        2 
   1 chr1_144498661     ZGre    T    G        0      0        2 
   1 chr1_144498661     ZHar    T    G        0      0        2 
   1 chr1_144498661   Sample    T    G        0      0        2 
   1 chr1_144502062     AAsi    C    T        0      0        2 
   1 chr1_144502062     AKia    C    T        0      0        2 
   1 chr1_144502062     AOna    C    T        0      0        2 
   1 chr1_144502062     ASom    C    T        0      0        2 
   1 chr1_144502062     HCab    C    T        0      0        2 
   1 chr1_144502062     HPrz    C    T        0      0        2 
   1 chr1_144502062     ZBoe    C    T      0.5      1        2 
   1 chr1_144502062     ZGre    C    T        0      0        2 
   1 chr1_144502062     ZHar    C    T        0      0        2 
   1 chr1_144502062   Sample    C    T        0      0        2 
   1 chr1_144503361     AAsi    T    C        0      0        2 
   1 chr1_144503361     AKia    T    C        0      0        2 
   1 chr1_144503361     AOna    T    C        0      0        2 
   1 chr1_144503361     ASom    T    C        0      0        2 
   1 chr1_144503361     HCab    T    C        0      0        2 
   1 chr1_144503361     HPrz    T    C        0      0        2 
   1 chr1_144503361     ZBoe    T    C        0      0        2 
   1 chr1_144503361     ZGre    T    C        1      2        2 
   1 chr1_144503361     ZHar    T    C        0      0        2 
   1 chr1_144503361   Sample    T    C        0      0        2 
   1 chr1_144503727     AAsi    G    A        0      0        2 
   1 chr1_144503727     AKia    G    A        0      0        2 
   1 chr1_144503727     AOna    G    A        0      0        2 
   1 chr1_144503727     ASom    G    A        0      0        2 
   1 chr1_144503727     HCab    G    A        0      0        2 
   1 chr1_144503727     HPrz    G    A        0      0        2 
   1 chr1_144503727     ZBoe    G    A        1      2        2 
   1 chr1_144503727     ZGre    G    A        1      2        2 
   1 chr1_144503727     ZHar    G    A        0      0        2 
   1 chr1_144503727   Sample    G    A        0      0        2 
   1 chr1_144508036     AAsi    C    G        0      0        2 
   1 chr1_144508036     AKia    C    G        0      0        2 
   1 chr1_144508036     AOna    C    G        0      0        2 
   1 chr1_144508036     ASom    C    G        0      0        2 
   1 chr1_144508036     HCab    C    G        1      2        2 
   1 chr1_144508036     HPrz    C    G        1      2        2 
   1 chr1_144508036     ZBoe    C    G        0      0        2 
   1 chr1_144508036     ZGre    C    G        0      0        2 
   1 chr1_144508036     ZHar    C    G        0      0        2 
   1 chr1_144508036   Sample    C    G        0      0        2 
   1 chr1_144513919     AAsi    G    A        1      2        2 
   1 chr1_144513919     AKia    G    A        0      0        2 
   1 chr1_144513919     AOna    G    A        0      0        2 
   1 chr1_144513919     ASom    G    A        1      2        2 
   1 chr1_144513919     HCab    G    A        0      0        2 
   1 chr1_144513919     HPrz    G    A        0      0        2 
   1 chr1_144513919     ZBoe    G    A        0      0        2 
   1 chr1_144513919     ZGre    G    A        0      0        2 
   1 chr1_144513919     ZHar    G    A        0      0        2 
   1 chr1_144513919   Sample    G    A        1      2        2 
   1 chr1_144515873     AAsi    T    C      0.5      1        2 
   1 chr1_144515873     AKia    T    C        0      0        2 
   1 chr1_144515873     AOna    T    C        0      0        2 
   1 chr1_144515873     ASom    T    C        0      0        2 
   1 chr1_144515873     HCab    T    C        0      0        2 
   1 chr1_144515873     HPrz    T    C        0      0        2 
   1 chr1_144515873     ZBoe    T    C        1      2        2 
   1 chr1_144515873     ZGre    T    C        1      2        2 
   1 chr1_144515873     ZHar    T    C        0      0        2 
   1 chr1_144515873   Sample    T    C        0      0        2 
   1 chr1_144518185     AAsi    C    T        0      0        2 
   1 chr1_144518185     AKia    C    T        1      2        2 
   1 chr1_144518185     AOna    C    T        0      0        2 
   1 chr1_144518185     ASom    C    T        0      0        2 
   1 chr1_144518185     HCab    C    T        0      0        2 
   1 chr1_144518185     HPrz    C    T        0      0        2 
   1 chr1_144518185     ZBoe    C    T        0      0        2 
   1 chr1_144518185     ZGre    C    T        0      0        2 
   1 chr1_144518185     ZHar    C    T        0      0        2 
   1 chr1_144518185   Sample    C    T        0      0        2 
   1 chr1_144518190     AAsi    G    A        0      0        2 
   1 chr1_144518190     AKia    G    A        0      0        2 
   1 chr1_144518190     AOna    G    A        0      0        2 
   1 chr1_144518190     ASom    G    A        0      0        2 
   1 chr1_144518190     HCab    G    A        0      0        2 
   1 chr1_144518190     HPrz    G    A        0      0        2 
   1 chr1_144518190     ZBoe    G    A      0.5      1        2 
   1 chr1_144518190     ZGre    G    A        0      0        2 
   1 chr1_144518190     ZHar    G    A        0      0        2 
   1 chr1_144518190   Sample    G    A        0      0        2 
   1 chr1_144520281     AAsi    C    T        0      0        2 
   1 chr1_144520281     AKia    C    T        0      0        2 
   1 chr1_144520281     AOna    C    T        0      0        2 
   1 chr1_144520281     ASom    C    T        0      0        2 
   1 chr1_144520281     HCab    C    T        1      2        2 
   1 chr1_144520281     HPrz    C    T        1      2        2 
   1 chr1_144520281     ZBoe    C    T        0      0        2 
   1 chr1_144520281     ZGre    C    T        0      0        2 
   1 chr1_144520281     ZHar    C    T        0      0        2 
   1 chr1_144520281   Sample    C    T        0      0        2 
   1 chr1_144530305     AAsi    A    G        0      0        2 
   1 chr1_144530305     AKia    A    G        0      0        2 
   1 chr1_144530305     AOna    A    G        0      0        2 
   1 chr1_144530305     ASom    A    G        0      0        2 
   1 chr1_144530305     HCab    A    G        1      2        2 
   1 chr1_144530305     HPrz    A    G        1      2        2 
   1 chr1_144530305     ZBoe    A    G        0      0        2 
   1 chr1_144530305     ZGre    A    G        0      0        2 
   1 chr1_144530305     ZHar    A    G        0      0        2 
   1 chr1_144530305   Sample    A    G        0      0        2 
   1 chr1_144542055     AAsi    T    A        0      0        2 
   1 chr1_144542055     AKia    T    A        0      0        2 
   1 chr1_144542055     AOna    T    A        1      2        2 
   1 chr1_144542055     ASom    T    A        0      0        2 
   1 chr1_144542055     HCab    T    A        0      0        2 
   1 chr1_144542055     HPrz    T    A        0      0        2 
   1 chr1_144542055     ZBoe    T    A        0      0        2 
   1 chr1_144542055     ZGre    T    A        0      0        2 
   1 chr1_144542055     ZHar    T    A        0      0        2 
   1 chr1_144542055   Sample    T    A        0      0        2 
   1 chr1_144542415     AAsi    G    A        0      0        2 
   1 chr1_144542415     AKia    G    A        0      0        2 
   1 chr1_144542415     AOna    G    A        0      0        2 
   1 chr1_144542415     ASom    G    A        0      0        2 
   1 chr1_144542415     HCab    G    A      0.5      1        2 
   1 chr1_144542415     HPrz    G    A        0      0        2 
   1 chr1_144542415     ZBoe    G    A        0      0        2 
   1 chr1_144542415     ZGre    G    A        0      0        2 
   1 chr1_144542415     ZHar    G    A        0      0        2 
   1 chr1_144542415   Sample    G    A        0      0        2 
   1 chr1_144547413     AAsi    A    G        0      0        2 
   1 chr1_144547413     AKia    A    G        0      0        2 
   1 chr1_144547413     AOna    A    G        0      0        2 
   1 chr1_144547413     ASom    A    G        0      0        2 
   1 chr1_144547413     HCab    A    G        0      0        2 
   1 chr1_144547413     HPrz    A    G      0.5      1        2 
   1 chr1_144547413     ZBoe    A    G        0      0        2 
   1 chr1_144547413     ZGre    A    G        0      0        2 
   1 chr1_144547413     ZHar    A    G        0      0        2 
   1 chr1_144547413   Sample    A    G        0      0        2 
   1 chr1_144549245     AAsi    T    C        1      2        2 
   1 chr1_144549245     AKia    T    C        0      0        2 
   1 chr1_144549245     AOna    T    C        0      0        2 
   1 chr1_144549245     ASom    T    C        1      2        2 
   1 chr1_144549245     HCab    T    C        0      0        2 
   1 chr1_144549245     HPrz    T    C        0      0        2 
   1 chr1_144549245     ZBoe    T    C        0      0        2 
   1 chr1_144549245     ZGre    T    C        0      0        2 
   1 chr1_144549245     ZHar    T    C        0      0        2 
   1 chr1_144549245   Sample    T    C        1      2        2 
   1 chr1_144549795     AAsi    G    A        0      0        2 
   1 chr1_144549795     AKia    G    A        0      0        2 
   1 chr1_144549795     AOna    G    A        0      0        2 
   1 chr1_144549795     ASom    G    A        0      0        2 
   1 chr1_144549795     HCab    G    A        1      2        2 
   1 chr1_144549795     HPrz    G    A        1      2        2 
   1 chr1_144549795     ZBoe    G    A        0      0        2 
   1 chr1_144549795     ZGre    G    A        0      0        2 
   1 chr1_144549795     ZHar    G    A        0      0        2 
   1 chr1_144549795   Sample    G    A        0      0        2 
   1 chr1_144562622     AAsi    T    C        0      0        2 
   1 chr1_144562622     AKia    T    C        0      0        2 
   1 chr1_144562622     AOna    T    C        0      0        2 
   1 chr1_144562622     ASom    T    C        0      0        2 
   1 chr1_144562622     HCab    T    C        0      0        2 
   1 chr1_144562622     HPrz    T    C        0      0        2 
   1 chr1_144562622     ZBoe    T    C      0.5      1        2 
   1 chr1_144562622     ZGre    T    C        0      0        2 
   1 chr1_144562622     ZHar    T    C        0      0        2 
   1 chr1_144562622   Sample    T    C        0      0        2 
   1 chr1_144563281     AAsi    G    C        0      0        2 
   1 chr1_144563281     AKia    G    C        0      0        2 
   1 chr1_144563281     AOna    G    C        0      0        2 
   1 chr1_144563281     ASom    G    C        0      0        2 
   1 chr1_144563281     HCab    G    C        1      2        2 
   1 chr1_144563281     HPrz    G    C        1      2        2 
   1 chr1_144563281     ZBoe    G    C        0      0        2 
   1 chr1_144563281     ZGre    G    C        0      0        2 
   1 chr1_144563281     ZHar    G    C        0      0        2 
   1 chr1_144563281   Sample    G    C        0      0        2 
   1 chr1_144564776     AAsi    G    A        0      0        2 
   1 chr1_144564776     AKia    G    A        1      2        2 
   1 chr1_144564776     AOna    G    A        1      2        2 
   1 chr1_144564776     ASom    G    A        0      0        2 
   1 chr1_144564776     HCab    G    A        0      0        2 
   1 chr1_144564776     HPrz    G    A        0      0        2 
   1 chr1_144564776     ZBoe    G    A        0      0        2 
   1 chr1_144564776     ZGre    G    A        0      0        2 
   1 chr1_144564776     ZHar    G    A        0      0        2 
   1 chr1_144564776   Sample    G    A        0      0        2 
   1 chr1_144564934     AAsi    T    G        0      0        2 
   1 chr1_144564934     AKia    T    G        0      0        2 
   1 chr1_144564934     AOna    T    G        0      0        2 
   1 chr1_144564934     ASom    T    G        0      0        2 
   1 chr1_144564934     HCab    T    G        0      0        2 
   1 chr1_144564934     HPrz    T    G        0      0        2 
   1 chr1_144564934     ZBoe    T    G        0      0        2 
   1 chr1_144564934     ZGre    T    G        0      0        2 
   1 chr1_144564934     ZHar    T    G        1      2        2 
   1 chr1_144564934   Sample    T    G        0      0        2 
   1 chr1_144571895     AAsi    G    C        0      0        2 
   1 chr1_144571895     AKia    G    C        0      0        2 
   1 chr1_144571895     AOna    G    C        0      0        2 
   1 chr1_144571895     ASom    G    C        0      0        2 
   1 chr1_144571895     HCab    G    C        1      2        2 
   1 chr1_144571895     HPrz    G    C        1      2        2 
   1 chr1_144571895     ZBoe    G    C        0      0        2 
   1 chr1_144571895     ZGre    G    C        0      0        2 
   1 chr1_144571895     ZHar    G    C        0      0        2 
   1 chr1_144571895   Sample    G    C        0      0        2 
   1 chr1_144575025     AAsi    A    C        0      0        2 
   1 chr1_144575025     AKia    A    C        0      0        2 
   1 chr1_144575025     AOna    A    C        0      0        2 
   1 chr1_144575025     ASom    A    C        0      0        2 
   1 chr1_144575025     HCab    A    C        1      2        2 
   1 chr1_144575025     HPrz    A    C        1      2        2 
   1 chr1_144575025     ZBoe    A    C        0      0        2 
   1 chr1_144575025     ZGre    A    C        0      0        2 
   1 chr1_144575025     ZHar    A    C        0      0        2 
   1 chr1_144575025   Sample    A    C        0      0        2 
   1 chr1_144584657     AAsi    T    C        0      0        2 
   1 chr1_144584657     AKia    T    C        0      0        2 
   1 chr1_144584657     AOna    T    C        0      0        2 
   1 chr1_144584657     ASom    T    C        0      0        2 
   1 chr1_144584657     HCab    T    C        0      0        2 
   1 chr1_144584657     HPrz    T    C        0      0        2 
   1 chr1_144584657     ZBoe    T    C      0.5      1        2 
   1 chr1_144584657     ZGre    T    C        0      0        2 
   1 chr1_144584657     ZHar    T    C        0      0        2 
   1 chr1_144584657   Sample    T    C        1      2        2 
   1 chr1_144591428     AAsi    A    G        0      0        2 
   1 chr1_144591428     AKia    A    G        0      0        2 
   1 chr1_144591428     AOna    A    G        0      0        2 
   1 chr1_144591428     ASom    A    G        0      0        2 
   1 chr1_144591428     HCab    A    G      0.5      1        2 
   1 chr1_144591428     HPrz    A    G      0.5      1        2 
   1 chr1_144591428     ZBoe    A    G        0      0        2 
   1 chr1_144591428     ZGre    A    G        0      0        2 
   1 chr1_144591428     ZHar    A    G        0      0        2 
   1 chr1_144591428   Sample    A    G        0      0        2 
   1 chr1_144592516     AAsi    G    A        0      0        2 
   1 chr1_144592516     AKia    G    A        0      0        2 
   1 chr1_144592516     AOna    G    A        0      0        2 
   1 chr1_144592516     ASom    G    A        0      0        2 
   1 chr1_144592516     HCab    G    A        1      2        2 
   1 chr1_144592516     HPrz    G    A        1      2        2 
   1 chr1_144592516     ZBoe    G    A        0      0        2 
   1 chr1_144592516     ZGre    G    A        0      0        2 
   1 chr1_144592516     ZHar    G    A        0      0        2 
   1 chr1_144592516   Sample    G    A        0      0        2 
   1 chr1_144592636     AAsi    C    A        0      0        2 
   1 chr1_144592636     AKia    C    A        1      2        2 
   1 chr1_144592636     AOna    C    A        0      0        2 
   1 chr1_144592636     ASom    C    A        0      0        2 
   1 chr1_144592636     HCab    C    A        0      0        2 
   1 chr1_144592636     HPrz    C    A        0      0        2 
   1 chr1_144592636     ZBoe    C    A        0      0        2 
   1 chr1_144592636     ZGre    C    A        0      0        2 
   1 chr1_144592636     ZHar    C    A        0      0        2 
   1 chr1_144592636   Sample    C    A        0      0        2 
   1 chr1_144593100     AAsi    G    A        0      0        2 
   1 chr1_144593100     AKia    G    A        1      2        2 
   1 chr1_144593100     AOna    G    A        1      2        2 
   1 chr1_144593100     ASom    G    A        0      0        2 
   1 chr1_144593100     HCab    G    A        0      0        2 
   1 chr1_144593100     HPrz    G    A        0      0        2 
   1 chr1_144593100     ZBoe    G    A        0      0        2 
   1 chr1_144593100     ZGre    G    A        0      0        2 
   1 chr1_144593100     ZHar    G    A        0      0        2 
   1 chr1_144593100   Sample    G    A        0      0        2 
   1 chr1_144599390     AAsi    A    G      0.5      1        2 
   1 chr1_144599390     AKia    A    G        0      0        2 
   1 chr1_144599390     AOna    A    G        0      0        2 
   1 chr1_144599390     ASom    A    G        0      0        2 
   1 chr1_144599390     HCab    A    G        0      0        2 
   1 chr1_144599390     HPrz    A    G        0      0        2 
   1 chr1_144599390     ZBoe    A    G        0      0        2 
   1 chr1_144599390     ZGre    A    G        0      0        2 
   1 chr1_144599390     ZHar    A    G        0      0        2 
   1 chr1_144599390   Sample    A    G        0      0        2 
   1 chr1_144600093     AAsi    T    C        0      0        2 
   1 chr1_144600093     AKia    T    C        0      0        2 
   1 chr1_144600093     AOna    T    C        0      0        2 
   1 chr1_144600093     ASom    T    C        0      0        2 
   1 chr1_144600093     HCab    T    C        0      0        2 
   1 chr1_144600093     HPrz    T    C      0.5      1        2 
   1 chr1_144600093     ZBoe    T    C        0      0        2 
   1 chr1_144600093     ZGre    T    C        0      0        2 
   1 chr1_144600093     ZHar    T    C        0      0        2 
   1 chr1_144600093   Sample    T    C        0      0        2 
   1 chr1_144602512     AAsi    A    G        0      0        2 
   1 chr1_144602512     AKia    A    G        0      0        2 
   1 chr1_144602512     AOna    A    G        0      0        2 
   1 chr1_144602512     ASom    A    G        0      0        2 
   1 chr1_144602512     HCab    A    G        0      0        2 
   1 chr1_144602512     HPrz    A    G        0      0        2 
   1 chr1_144602512     ZBoe    A    G        0      0        2 
   1 chr1_144602512     ZGre    A    G        1      2        2 
   1 chr1_144602512     ZHar    A    G        0      0        2 
   1 chr1_144602512   Sample    A    G        0      0        2 
   1 chr1_144610685     AAsi    T    G        0      0        2 
   1 chr1_144610685     AKia    T    G        0      0        2 
   1 chr1_144610685     AOna    T    G        0      0        2 
   1 chr1_144610685     ASom    T    G        0      0        2 
   1 chr1_144610685     HCab    T    G      0.5      1        2 
   1 chr1_144610685     HPrz    T    G        0      0        2 
   1 chr1_144610685     ZBoe    T    G        0      0        2 
   1 chr1_144610685     ZGre    T    G        0      0        2 
   1 chr1_144610685     ZHar    T    G        0      0        2 
   1 chr1_144610685   Sample    T    G        0      0        2 
   1 chr1_144620849     AAsi    C    T        0      0        2 
   1 chr1_144620849     AKia    C    T        0      0        2 
   1 chr1_144620849     AOna    C    T        0      0        2 
   1 chr1_144620849     ASom    C    T        0      0        2 
   1 chr1_144620849     HCab    C    T        1      2        2 
   1 chr1_144620849     HPrz    C    T        1      2        2 
   1 chr1_144620849     ZBoe    C    T        0      0        2 
   1 chr1_144620849     ZGre    C    T        0      0        2 
   1 chr1_144620849     ZHar    C    T        0      0        2 
   1 chr1_144620849   Sample    C    T        0      0        2 
   1 chr1_144632843     AAsi    G    A        0      0        2 
   1 chr1_144632843     AKia    G    A        1      2        2 
   1 chr1_144632843     AOna    G    A        0      0        2 
   1 chr1_144632843     ASom    G    A        0      0        2 
   1 chr1_144632843     HCab    G    A        0      0        2 
   1 chr1_144632843     HPrz    G    A        0      0        2 
   1 chr1_144632843     ZBoe    G    A        0      0        2 
   1 chr1_144632843     ZGre    G    A        0      0        2 
   1 chr1_144632843     ZHar    G    A        0      0        2 
   1 chr1_144632843   Sample    G    A        0      0        2 
   1 chr1_144645875     AAsi    T    C        0      0        2 
   1 chr1_144645875     AKia    T    C        0      0        2 
   1 chr1_144645875     AOna    T    C      0.5      1        2 
   1 chr1_144645875     ASom    T    C        0      0        2 
   1 chr1_144645875     HCab    T    C        0      0        2 
   1 chr1_144645875     HPrz    T    C        0      0        2 
   1 chr1_144645875     ZBoe    T    C        0      0        2 
   1 chr1_144645875     ZGre    T    C        0      0        2 
   1 chr1_144645875     ZHar    T    C        0      0        2 
   1 chr1_144645875   Sample    T    C        0      0        2 
   1 chr1_144655865     AAsi    C    T        1      2        2 
   1 chr1_144655865     AKia    C    T        1      2        2 
   1 chr1_144655865     AOna    C    T        1      2        2 
   1 chr1_144655865     ASom    C    T        1      2        2 
   1 chr1_144655865     HCab    C    T        0      0        2 
   1 chr1_144655865     HPrz    C    T        0      0        2 
   1 chr1_144655865     ZBoe    C    T        0      0        2 
   1 chr1_144655865     ZGre    C    T        0      0        2 
   1 chr1_144655865     ZHar    C    T        0      0        2 
   1 chr1_144655865   Sample    C    T        1      2        2 
   1 chr1_144664741     AAsi    C    G        0      0        2 
   1 chr1_144664741     AKia    C    G        0      0        2 
   1 chr1_144664741     AOna    C    G        0      0        2 
   1 chr1_144664741     ASom    C    G        0      0        2 
   1 chr1_144664741     HCab    C    G        0      0        2 
   1 chr1_144664741     HPrz    C    G        0      0        2 
   1 chr1_144664741     ZBoe    C    G        0      0        2 
   1 chr1_144664741     ZGre    C    G        0      0        2 
   1 chr1_144664741     ZHar    C    G      0.5      1        2 
   1 chr1_144664741   Sample    C    G        0      0        2 
   1 chr1_144665910     AAsi    A    C        0      0        2 
   1 chr1_144665910     AKia    A    C        0      0        2 
   1 chr1_144665910     AOna    A    C        0      0        2 
   1 chr1_144665910     ASom    A    C        0      0        2 
   1 chr1_144665910     HCab    A    C        0      0        2 
   1 chr1_144665910     HPrz    A    C        0      0        2 
   1 chr1_144665910     ZBoe    A    C      0.5      1        2 
   1 chr1_144665910     ZGre    A    C        0      0        2 
   1 chr1_144665910     ZHar    A    C        0      0        2 
   1 chr1_144665910   Sample    A    C        0      0        2 
   1 chr1_144669883     AAsi    A    G        0      0        2 
   1 chr1_144669883     AKia    A    G        0      0        2 
   1 chr1_144669883     AOna    A    G        0      0        2 
   1 chr1_144669883     ASom    A    G        0      0        2 
   1 chr1_144669883     HCab    A    G        0      0        2 
   1 chr1_144669883     HPrz    A    G        0      0        2 
   1 chr1_144669883     ZBoe    A    G        1      2        2 
   1 chr1_144669883     ZGre    A    G        0      0        2 
   1 chr1_144669883     ZHar    A    G        0      0        2 
   1 chr1_144669883   Sample    A    G        0      0        2 
   1 chr1_144680470     AAsi    G    C        0      0        2 
   1 chr1_144680470     AKia    G    C        1      2        2 
   1 chr1_144680470     AOna    G    C        1      2        2 
   1 chr1_144680470     ASom    G    C        0      0        2 
   1 chr1_144680470     HCab    G    C        0      0        2 
   1 chr1_144680470     HPrz    G    C        0      0        2 
   1 chr1_144680470     ZBoe    G    C        0      0        2 
   1 chr1_144680470     ZGre    G    C        0      0        2 
   1 chr1_144680470     ZHar    G    C        0      0        2 
   1 chr1_144680470   Sample    G    C        0      0        2 
   1 chr1_144682920     AAsi    A    G        0      0        2 
   1 chr1_144682920     AKia    A    G        0      0        2 
   1 chr1_144682920     AOna    A    G        0      0        2 
   1 chr1_144682920     ASom    A    G        0      0        2 
   1 chr1_144682920     HCab    A    G        1      2        2 
   1 chr1_144682920     HPrz    A    G        1      2        2 
   1 chr1_144682920     ZBoe    A    G        0      0        2 
   1 chr1_144682920     ZGre    A    G        0      0        2 
   1 chr1_144682920     ZHar    A    G        0      0        2 
   1 chr1_144682920   Sample    A    G        0      0        2 
   1 chr1_144702572     AAsi    A    G        0      0        2 
   1 chr1_144702572     AKia    A    G        0      0        2 
   1 chr1_144702572     AOna    A    G        0      0        2 
   1 chr1_144702572     ASom    A    G        0      0        2 
   1 chr1_144702572     HCab    A    G        1      2        2 
   1 chr1_144702572     HPrz    A    G        1      2        2 
   1 chr1_144702572     ZBoe    A    G        0      0        2 
   1 chr1_144702572     ZGre    A    G        0      0        2 
   1 chr1_144702572     ZHar    A    G        0      0        2 
   1 chr1_144702572   Sample    A    G        0      0        2 
   1 chr1_144709096     AAsi    C    T        0      0        2 
   1 chr1_144709096     AKia    C    T        0      0        2 
   1 chr1_144709096     AOna    C    T        0      0        2 
   1 chr1_144709096     ASom    C    T        0      0        2 
   1 chr1_144709096     HCab    C    T        0      0        2 
   1 chr1_144709096     HPrz    C    T        0      0        2 
   1 chr1_144709096     ZBoe    C    T        1      2        2 
   1 chr1_144709096     ZGre    C    T        1      2        2 
   1 chr1_144709096     ZHar    C    T        0      0        2 
   1 chr1_144709096   Sample    C    T        0      0        2 
   1 chr1_144716251     AAsi    C    T        0      0        2 
   1 chr1_144716251     AKia    C    T        0      0        2 
   1 chr1_144716251     AOna    C    T        0      0        2 
   1 chr1_144716251     ASom    C    T        0      0        2 
   1 chr1_144716251     HCab    C    T        0      0        2 
   1 chr1_144716251     HPrz    C    T        0      0        2 
   1 chr1_144716251     ZBoe    C    T        1      2        2 
   1 chr1_144716251     ZGre    C    T        1      2        2 
   1 chr1_144716251     ZHar    C    T        0      0        2 
   1 chr1_144716251   Sample    C    T        0      0        2 
   1 chr1_144717882     AAsi    A    T        0      0        2 
   1 chr1_144717882     AKia    A    T        0      0        2 
   1 chr1_144717882     AOna    A    T        0      0        2 
   1 chr1_144717882     ASom    A    T        0      0        2 
   1 chr1_144717882     HCab    A    T        0      0        2 
   1 chr1_144717882     HPrz    A    T        0      0        2 
   1 chr1_144717882     ZBoe    A    T        0      0        2 
   1 chr1_144717882     ZGre    A    T        0      0        2 
   1 chr1_144717882     ZHar    A    T        1      2        2 
   1 chr1_144717882   Sample    A    T        0      0        2 
   1 chr1_144726499     AAsi    T    G        1      2        2 
   1 chr1_144726499     AKia    T    G        0      0        2 
   1 chr1_144726499     AOna    T    G        0      0        2 
   1 chr1_144726499     ASom    T    G        0      0        2 
   1 chr1_144726499     HCab    T    G        0      0        2 
   1 chr1_144726499     HPrz    T    G        0      0        2 
   1 chr1_144726499     ZBoe    T    G        0      0        2 
   1 chr1_144726499     ZGre    T    G        0      0        2 
   1 chr1_144726499     ZHar    T    G        0      0        2 
   1 chr1_144726499   Sample    T    G        0      0        2 
   1 chr1_144731299     AAsi    A    G        0      0        2 
   1 chr1_144731299     AKia    A    G        0      0        2 
   1 chr1_144731299     AOna    A    G        0      0        2 
   1 chr1_144731299     ASom    A    G        0      0        2 
   1 chr1_144731299     HCab    A    G        1      2        2 
   1 chr1_144731299     HPrz    A    G        1      2        2 
   1 chr1_144731299     ZBoe    A    G        0      0        2 
   1 chr1_144731299     ZGre    A    G        0      0        2 
   1 chr1_144731299     ZHar    A    G        0      0        2 
   1 chr1_144731299   Sample    A    G        0      0        2 
   1 chr1_144757095     AAsi    G    T        0      0        2 
   1 chr1_144757095     AKia    G    T        0      0        2 
   1 chr1_144757095     AOna    G    T        0      0        2 
   1 chr1_144757095     ASom    G    T        0      0        2 
   1 chr1_144757095     HCab    G    T        1      2        2 
   1 chr1_144757095     HPrz    G    T        1      2        2 
   1 chr1_144757095     ZBoe    G    T        0      0        2 
   1 chr1_144757095     ZGre    G    T        0      0        2 
   1 chr1_144757095     ZHar    G    T        0      0        2 
   1 chr1_144757095   Sample    G    T        0      0        2 
   1 chr1_144770486     AAsi    C    T        0      0        2 
   1 chr1_144770486     AKia    C    T        0      0        2 
   1 chr1_144770486     AOna    C    T        0      0        2 
   1 chr1_144770486     ASom    C    T        0      0        2 
   1 chr1_144770486     HCab    C    T        0      0        2 
   1 chr1_144770486     HPrz    C    T        0      0        2 
   1 chr1_144770486     ZBoe    C    T      0.5      1        2 
   1 chr1_144770486     ZGre    C    T        0      0        2 
   1 chr1_144770486     ZHar    C    T        0      0        2 
   1 chr1_144770486   Sample    C    T        0      0        2 
   1 chr1_144771432     AAsi    G    A        1      2        2 
   1 chr1_144771432     AKia    G    A        0      0        2 
   1 chr1_144771432     AOna    G    A        0      0        2 
   1 chr1_144771432     ASom    G    A        1      2        2 
   1 chr1_144771432     HCab    G    A        0      0        2 
   1 chr1_144771432     HPrz    G    A        0      0        2 
   1 chr1_144771432     ZBoe    G    A        0      0        2 
   1 chr1_144771432     ZGre    G    A        0      0        2 
   1 chr1_144771432     ZHar    G    A        0      0        2 
   1 chr1_144771432   Sample    G    A        1      2        2 
   1 chr1_144776905     AAsi    T    A        0      0        2 
   1 chr1_144776905     AKia    T    A        0      0        2 
   1 chr1_144776905     AOna    T    A      0.5      1        2 
   1 chr1_144776905     ASom    T    A        0      0        2 
   1 chr1_144776905     HCab    T    A        0      0        2 
   1 chr1_144776905     HPrz    T    A        0      0        2 
   1 chr1_144776905     ZBoe    T    A        0      0        2 
   1 chr1_144776905     ZGre    T    A        0      0        2 
   1 chr1_144776905     ZHar    T    A        0      0        2 
   1 chr1_144776905   Sample    T    A        0      0        2 
   1 chr1_144777540     AAsi    C    T        0      0        2 
   1 chr1_144777540     AKia    C    T        1      2        2 
   1 chr1_144777540     AOna    C    T        0      0        2 
   1 chr1_144777540     ASom    C    T        0      0        2 
   1 chr1_144777540     HCab    C    T        0      0        2 
   1 chr1_144777540     HPrz    C    T        0      0        2 
   1 chr1_144777540     ZBoe    C    T        0      0        2 
   1 chr1_144777540     ZGre    C    T        0      0        2 
   1 chr1_144777540     ZHar    C    T        0      0        2 
   1 chr1_144777540   Sample    C    T        0      0        2 
   1 chr1_144800320     AAsi    A    G      0.5      1        2 
   1 chr1_144800320     AKia    A    G        0      0        2 
   1 chr1_144800320     AOna    A    G        0      0        2 
   1 chr1_144800320     ASom    A    G        0      0        2 
   1 chr1_144800320     HCab    A    G        0      0        2 
   1 chr1_144800320     HPrz    A    G        0      0        2 
   1 chr1_144800320     ZBoe    A    G        0      0        2 
   1 chr1_144800320     ZGre    A    G        0      0        2 
   1 chr1_144800320     ZHar    A    G        0      0        2 
   1 chr1_144800320   Sample    A    G        0      0        2 
   1 chr1_144823200     AAsi    A    G        0      0        2 
   1 chr1_144823200     AKia    A    G        0      0        2 
   1 chr1_144823200     AOna    A    G        0      0        2 
   1 chr1_144823200     ASom    A    G        0      0        2 
   1 chr1_144823200     HCab    A    G        0      0        2 
   1 chr1_144823200     HPrz    A    G        0      0        2 
   1 chr1_144823200     ZBoe    A    G        0      0        2 
   1 chr1_144823200     ZGre    A    G        1      2        2 
   1 chr1_144823200     ZHar    A    G        0      0        2 
   1 chr1_144823200   Sample    A    G        0      0        2 
   1 chr1_144824082     AAsi    C    T        0      0        2 
   1 chr1_144824082     AKia    C    T        0      0        2 
   1 chr1_144824082     AOna    C    T        0      0        2 
   1 chr1_144824082     ASom    C    T        0      0        2 
   1 chr1_144824082     HCab    C    T        0      0        2 
   1 chr1_144824082     HPrz    C    T        0      0        2 
   1 chr1_144824082     ZBoe    C    T      0.5      1        2 
   1 chr1_144824082     ZGre    C    T        0      0        2 
   1 chr1_144824082     ZHar    C    T        0      0        2 
   1 chr1_144824082   Sample    C    T        0      0        2 
   1 chr1_144828521     AAsi    G    A        0      0        2 
   1 chr1_144828521     AKia    G    A        0      0        2 
   1 chr1_144828521     AOna    G    A        0      0        2 
   1 chr1_144828521     ASom    G    A        0      0        2 
   1 chr1_144828521     HCab    G    A        1      2        2 
   1 chr1_144828521     HPrz    G    A        1      2        2 
   1 chr1_144828521     ZBoe    G    A        0      0        2 
   1 chr1_144828521     ZGre    G    A        0      0        2 
   1 chr1_144828521     ZHar    G    A        0      0        2 
   1 chr1_144828521   Sample    G    A        0      0        2 
   1 chr1_144834356     AAsi    C    T        0      0        2 
   1 chr1_144834356     AKia    C    T        0      0        2 
   1 chr1_144834356     AOna    C    T        0      0        2 
   1 chr1_144834356     ASom    C    T        0      0        2 
   1 chr1_144834356     HCab    C    T      0.5      1        2 
   1 chr1_144834356     HPrz    C    T      0.5      1        2 
   1 chr1_144834356     ZBoe    C    T        0      0        2 
   1 chr1_144834356     ZGre    C    T        0      0        2 
   1 chr1_144834356     ZHar    C    T        0      0        2 
   1 chr1_144834356   Sample    C    T        0      0        2 
   1 chr1_144839228     AAsi    T    C        0      0        2 
   1 chr1_144839228     AKia    T    C        0      0        2 
   1 chr1_144839228     AOna    T    C        0      0        2 
   1 chr1_144839228     ASom    T    C        0      0        2 
   1 chr1_144839228     HCab    T    C      0.5      1        2 
   1 chr1_144839228     HPrz    T    C        0      0        2 
   1 chr1_144839228     ZBoe    T    C        0      0        2 
   1 chr1_144839228     ZGre    T    C        0      0        2 
   1 chr1_144839228     ZHar    T    C        0      0        2 
   1 chr1_144839228   Sample    T    C        0      0        2 
   1 chr1_144839988     AAsi    C    G        0      0        2 
   1 chr1_144839988     AKia    C    G        0      0        2 
   1 chr1_144839988     AOna    C    G        0      0        2 
   1 chr1_144839988     ASom    C    G        0      0        2 
   1 chr1_144839988     HCab    C    G        0      0        2 
   1 chr1_144839988     HPrz    C    G        0      0        2 
   1 chr1_144839988     ZBoe    C    G      0.5      1        2 
   1 chr1_144839988     ZGre    C    G        0      0        2 
   1 chr1_144839988     ZHar    C    G        0      0        2 
   1 chr1_144839988   Sample    C    G        0      0        2 
   1 chr1_144865547     AAsi    C    T        0      0        2 
   1 chr1_144865547     AKia    C    T        0      0        2 
   1 chr1_144865547     AOna    C    T        0      0        2 
   1 chr1_144865547     ASom    C    T        0      0        2 
   1 chr1_144865547     HCab    C    T        0      0        2 
   1 chr1_144865547     HPrz    C    T        0      0        2 
   1 chr1_144865547     ZBoe    C    T        0      0        2 
   1 chr1_144865547     ZGre    C    T        0      0        2 
   1 chr1_144865547     ZHar    C    T        1      2        2 
   1 chr1_144865547   Sample    C    T        0      0        2 
   1 chr1_144872965     AAsi    C    T        0      0        2 
   1 chr1_144872965     AKia    C    T        0      0        2 
   1 chr1_144872965     AOna    C    T      0.5      1        2 
   1 chr1_144872965     ASom    C    T        0      0        2 
   1 chr1_144872965     HCab    C    T        0      0        2 
   1 chr1_144872965     HPrz    C    T        0      0        2 
   1 chr1_144872965     ZBoe    C    T        0      0        2 
   1 chr1_144872965     ZGre    C    T        0      0        2 
   1 chr1_144872965     ZHar    C    T        0      0        2 
   1 chr1_144872965   Sample    C    T        0      0        2 
   1 chr1_144873702     AAsi    G    C        0      0        2 
   1 chr1_144873702     AKia    G    C        0      0        2 
   1 chr1_144873702     AOna    G    C        0      0        2 
   1 chr1_144873702     ASom    G    C        0      0        2 
   1 chr1_144873702     HCab    G    C        1      2        2 
   1 chr1_144873702     HPrz    G    C        1      2        2 
   1 chr1_144873702     ZBoe    G    C        0      0        2 
   1 chr1_144873702     ZGre    G    C        0      0        2 
   1 chr1_144873702     ZHar    G    C        0      0        2 
   1 chr1_144873702   Sample    G    C        0      0        2 
   1 chr1_144874540     AAsi    G    T        0      0        2 
   1 chr1_144874540     AKia    G    T        0      0        2 
   1 chr1_144874540     AOna    G    T        0      0        2 
   1 chr1_144874540     ASom    G    T        0      0        2 
   1 chr1_144874540     HCab    G    T        1      2        2 
   1 chr1_144874540     HPrz    G    T        1      2        2 
   1 chr1_144874540     ZBoe    G    T        0      0        2 
   1 chr1_144874540     ZGre    G    T        0      0        2 
   1 chr1_144874540     ZHar    G    T        0      0        2 
   1 chr1_144874540   Sample    G    T        0      0        2 
   1 chr1_144877093     AAsi    C    A        0      0        2 
   1 chr1_144877093     AKia    C    A        0      0        2 
   1 chr1_144877093     AOna    C    A        0      0        2 
   1 chr1_144877093     ASom    C    A        0      0        2 
   1 chr1_144877093     HCab    C    A        0      0        2 
   1 chr1_144877093     HPrz    C    A        0      0        2 
   1 chr1_144877093     ZBoe    C    A      0.5      1        2 
   1 chr1_144877093     ZGre    C    A        0      0        2 
   1 chr1_144877093     ZHar    C    A        0      0        2 
   1 chr1_144877093   Sample    C    A        0      0        2 
   1 chr1_144878313     AAsi    T    G        0      0        2 
   1 chr1_144878313     AKia    T    G        0      0        2 
   1 chr1_144878313     AOna    T    G        0      0        2 
   1 chr1_144878313     ASom    T    G        0      0        2 
   1 chr1_144878313     HCab    T    G        0      0        2 
   1 chr1_144878313     HPrz    T    G        0      0        2 
   1 chr1_144878313     ZBoe    T    G      0.5      1        2 
   1 chr1_144878313     ZGre    T    G        0      0        2 
   1 chr1_144878313     ZHar    T    G        0      0        2 
   1 chr1_144878313   Sample    T    G        0      0        2 
   1 chr1_144879537     AAsi    A    G        0      0        2 
   1 chr1_144879537     AKia    A    G        0      0        2 
   1 chr1_144879537     AOna    A    G        0      0        2 
   1 chr1_144879537     ASom    A    G        0      0        2 
   1 chr1_144879537     HCab    A    G        0      0        2 
   1 chr1_144879537     HPrz    A    G        0      0        2 
   1 chr1_144879537     ZBoe    A    G        0      0        2 
   1 chr1_144879537     ZGre    A    G      0.5      1        2 
   1 chr1_144879537     ZHar    A    G        0      0        2 
   1 chr1_144879537   Sample    A    G        0      0        2 
   1 chr1_144883618     AAsi    G    T        0      0        2 
   1 chr1_144883618     AKia    G    T        1      2        2 
   1 chr1_144883618     AOna    G    T        1      2        2 
   1 chr1_144883618     ASom    G    T        0      0        2 
   1 chr1_144883618     HCab    G    T        0      0        2 
   1 chr1_144883618     HPrz    G    T        0      0        2 
   1 chr1_144883618     ZBoe    G    T        0      0        2 
   1 chr1_144883618     ZGre    G    T        0      0        2 
   1 chr1_144883618     ZHar    G    T        0      0        2 
   1 chr1_144883618   Sample    G    T        0      0        2 
   1 chr1_144891224     AAsi    A    G        0      0        2 
   1 chr1_144891224     AKia    A    G        0      0        2 
   1 chr1_144891224     AOna    A    G        0      0        2 
   1 chr1_144891224     ASom    A    G        0      0        2 
   1 chr1_144891224     HCab    A    G        0      0        2 
   1 chr1_144891224     HPrz    A    G        0      0        2 
   1 chr1_144891224     ZBoe    A    G        0      0        2 
   1 chr1_144891224     ZGre    A    G        0      0        2 
   1 chr1_144891224     ZHar    A    G      0.5      1        2 
   1 chr1_144891224   Sample    A    G        0      0        2 
   1 chr1_144894088     AAsi    A    G        0      0        2 
   1 chr1_144894088     AKia    A    G        0      0        2 
   1 chr1_144894088     AOna    A    G        0      0        2 
   1 chr1_144894088     ASom    A    G        0      0        2 
   1 chr1_144894088     HCab    A    G        1      2        2 
   1 chr1_144894088     HPrz    A    G        1      2        2 
   1 chr1_144894088     ZBoe    A    G        0      0        2 
   1 chr1_144894088     ZGre    A    G        0      0        2 
   1 chr1_144894088     ZHar    A    G        0      0        2 
   1 chr1_144894088   Sample    A    G        0      0        2 
   1 chr1_144897740     AAsi    G    C        0      0        2 
   1 chr1_144897740     AKia    G    C        0      0        2 
   1 chr1_144897740     AOna    G    C        0      0        2 
   1 chr1_144897740     ASom    G    C        0      0        2 
   1 chr1_144897740     HCab    G    C        0      0        2 
   1 chr1_144897740     HPrz    G    C        0      0        2 
   1 chr1_144897740     ZBoe    G    C      0.5      1        2 
   1 chr1_144897740     ZGre    G    C        0      0        2 
   1 chr1_144897740     ZHar    G    C        0      0        2 
   1 chr1_144897740   Sample    G    C        0      0        2 
   1 chr1_144897834     AAsi    C    T        0      0        2 
   1 chr1_144897834     AKia    C    T        0      0        2 
   1 chr1_144897834     AOna    C    T        0      0        2 
   1 chr1_144897834     ASom    C    T        0      0        2 
   1 chr1_144897834     HCab    C    T      0.5      1        2 
   1 chr1_144897834     HPrz    C    T        1      2        2 
   1 chr1_144897834     ZBoe    C    T        0      0        2 
   1 chr1_144897834     ZGre    C    T        0      0        2 
   1 chr1_144897834     ZHar    C    T        0      0        2 
   1 chr1_144897834   Sample    C    T        0      0        2 
   1 chr1_144914643     AAsi    G    T        0      0        2 
   1 chr1_144914643     AKia    G    T        1      2        2 
   1 chr1_144914643     AOna    G    T        1      2        2 
   1 chr1_144914643     ASom    G    T        0      0        2 
   1 chr1_144914643     HCab    G    T        0      0        2 
   1 chr1_144914643     HPrz    G    T        0      0        2 
   1 chr1_144914643     ZBoe    G    T        0      0        2 
   1 chr1_144914643     ZGre    G    T        0      0        2 
   1 chr1_144914643     ZHar    G    T        0      0        2 
   1 chr1_144914643   Sample    G    T        0      0        2 
   1 chr1_144919045     AAsi    A    G        0      0        2 
   1 chr1_144919045     AKia    A    G        0      0        2 
   1 chr1_144919045     AOna    A    G        0      0        2 
   1 chr1_144919045     ASom    A    G        1      2        2 
   1 chr1_144919045     HCab    A    G        0      0        2 
   1 chr1_144919045     HPrz    A    G        0      0        2 
   1 chr1_144919045     ZBoe    A    G        0      0        2 
   1 chr1_144919045     ZGre    A    G        0      0        2 
   1 chr1_144919045     ZHar    A    G        0      0        2 
   1 chr1_144919045   Sample    A    G        0      0        2 
   1 chr1_144920705     AAsi    T    C        0      0        2 
   1 chr1_144920705     AKia    T    C        0      0        2 
   1 chr1_144920705     AOna    T    C        0      0        2 
   1 chr1_144920705     ASom    T    C        0      0        2 
   1 chr1_144920705     HCab    T    C        0      0        2 
   1 chr1_144920705     HPrz    T    C        0      0        2 
   1 chr1_144920705     ZBoe    T    C      0.5      1        2 
   1 chr1_144920705     ZGre    T    C        0      0        2 
   1 chr1_144920705     ZHar    T    C        0      0        2 
   1 chr1_144920705   Sample    T    C        0      0        2 
   1 chr1_144928889     AAsi    T    C        0      0        2 
   1 chr1_144928889     AKia    T    C        0      0        2 
   1 chr1_144928889     AOna    T    C        0      0        2 
   1 chr1_144928889     ASom    T    C        0      0        2 
   1 chr1_144928889     HCab    T    C        0      0        2 
   1 chr1_144928889     HPrz    T    C        0      0        2 
   1 chr1_144928889     ZBoe    T    C        0      0        2 
   1 chr1_144928889     ZGre    T    C        1      2        2 
   1 chr1_144928889     ZHar    T    C        0      0        2 
   1 chr1_144928889   Sample    T    C        0      0        2 
   1 chr1_144934706     AAsi    T    C        0      0        2 
   1 chr1_144934706     AKia    T    C        0      0        2 
   1 chr1_144934706     AOna    T    C        0      0        2 
   1 chr1_144934706     ASom    T    C        0      0        2 
   1 chr1_144934706     HCab    T    C      0.5      1        2 
   1 chr1_144934706     HPrz    T    C        0      0        2 
   1 chr1_144934706     ZBoe    T    C        0      0        2 
   1 chr1_144934706     ZGre    T    C        0      0        2 
   1 chr1_144934706     ZHar    T    C        0      0        2 
   1 chr1_144934706   Sample    T    C        0      0        2 
   1 chr1_144936023     AAsi    A    G        0      0        2 
   1 chr1_144936023     AKia    A    G        0      0        2 
   1 chr1_144936023     AOna    A    G      0.5      1        2 
   1 chr1_144936023     ASom    A    G        0      0        2 
   1 chr1_144936023     HCab    A    G        0      0        2 
   1 chr1_144936023     HPrz    A    G        0      0        2 
   1 chr1_144936023     ZBoe    A    G        0      0        2 
   1 chr1_144936023     ZGre    A    G        0      0        2 
   1 chr1_144936023     ZHar    A    G        0      0        2 
   1 chr1_144936023   Sample    A    G        0      0        2 
   1 chr1_144937256     AAsi    G    T        0      0        2 
   1 chr1_144937256     AKia    G    T        0      0        2 
   1 chr1_144937256     AOna    G    T        0      0        2 
   1 chr1_144937256     ASom    G    T        0      0        2 
   1 chr1_144937256     HCab    G    T        1      2        2 
   1 chr1_144937256     HPrz    G    T        1      2        2 
   1 chr1_144937256     ZBoe    G    T        0      0        2 
   1 chr1_144937256     ZGre    G    T        0      0        2 
   1 chr1_144937256     ZHar    G    T        0      0        2 
   1 chr1_144937256   Sample    G    T        0      0        2 
   1 chr1_144937459     AAsi    T    C        0      0        2 
   1 chr1_144937459     AKia    T    C        0      0        2 
   1 chr1_144937459     AOna    T    C        0      0        2 
   1 chr1_144937459     ASom    T    C        0      0        2 
   1 chr1_144937459     HCab    T    C        0      0        2 
   1 chr1_144937459     HPrz    T    C        0      0        2 
   1 chr1_144937459     ZBoe    T    C        0      0        2 
   1 chr1_144937459     ZGre    T    C        0      0        2 
   1 chr1_144937459     ZHar    T    C        1      2        2 
   1 chr1_144937459   Sample    T    C        0      0        2 
   1 chr1_144942114     AAsi    C    G        0      0        2 
   1 chr1_144942114     AKia    C    G        0      0        2 
   1 chr1_144942114     AOna    C    G        0      0        2 
   1 chr1_144942114     ASom    C    G        0      0        2 
   1 chr1_144942114     HCab    C    G        1      2        2 
   1 chr1_144942114     HPrz    C    G        1      2        2 
   1 chr1_144942114     ZBoe    C    G        0      0        2 
   1 chr1_144942114     ZGre    C    G        0      0        2 
   1 chr1_144942114     ZHar    C    G        0      0        2 
   1 chr1_144942114   Sample    C    G        0      0        2 
   1 chr1_144948024     AAsi    C    G        0      0        2 
   1 chr1_144948024     AKia    C    G        0      0        2 
   1 chr1_144948024     AOna    C    G        0      0        2 
   1 chr1_144948024     ASom    C    G        0      0        2 
   1 chr1_144948024     HCab    C    G        1      2        2 
   1 chr1_144948024     HPrz    C    G        1      2        2 
   1 chr1_144948024     ZBoe    C    G        0      0        2 
   1 chr1_144948024     ZGre    C    G        0      0        2 
   1 chr1_144948024     ZHar    C    G        0      0        2 
   1 chr1_144948024   Sample    C    G        0      0        2 
   1 chr1_144949101     AAsi    A    T        0      0        2 
   1 chr1_144949101     AKia    A    T        0      0        2 
   1 chr1_144949101     AOna    A    T        0      0        2 
   1 chr1_144949101     ASom    A    T        0      0        2 
   1 chr1_144949101     HCab    A    T        0      0        2 
   1 chr1_144949101     HPrz    A    T        0      0        2 
   1 chr1_144949101     ZBoe    A    T        1      2        2 
   1 chr1_144949101     ZGre    A    T        1      2        2 
   1 chr1_144949101     ZHar    A    T        1      2        2 
   1 chr1_144949101   Sample    A    T        0      0        2 
   1 chr1_144949232     AAsi    C    T        0      0        2 
   1 chr1_144949232     AKia    C    T      0.5      1        2 
   1 chr1_144949232     AOna    C    T        0      0        2 
   1 chr1_144949232     ASom    C    T        0      0        2 
   1 chr1_144949232     HCab    C    T        0      0        2 
   1 chr1_144949232     HPrz    C    T        0      0        2 
   1 chr1_144949232     ZBoe    C    T        0      0        2 
   1 chr1_144949232     ZGre    C    T        0      0        2 
   1 chr1_144949232     ZHar    C    T        0      0        2 
   1 chr1_144949232   Sample    C    T        0      0        2 
   1 chr1_144952948     AAsi    T    G        0      0        2 
   1 chr1_144952948     AKia    T    G        0      0        2 
   1 chr1_144952948     AOna    T    G        0      0        2 
   1 chr1_144952948     ASom    T    G        0      0        2 
   1 chr1_144952948     HCab    T    G        0      0        2 
   1 chr1_144952948     HPrz    T    G        0      0        2 
   1 chr1_144952948     ZBoe    T    G        0      0        2 
   1 chr1_144952948     ZGre    T    G        0      0        2 
   1 chr1_144952948     ZHar    T    G        1      2        2 
   1 chr1_144952948   Sample    T    G        0      0        2 
   1 chr1_144959008     AAsi    G    A      0.5      1        2 
   1 chr1_144959008     AKia    G    A        0      0        2 
   1 chr1_144959008     AOna    G    A        0      0        2 
   1 chr1_144959008     ASom    G    A        0      0        2 
   1 chr1_144959008     HCab    G    A        0      0        2 
   1 chr1_144959008     HPrz    G    A        0      0        2 
   1 chr1_144959008     ZBoe    G    A        0      0        2 
   1 chr1_144959008     ZGre    G    A        0      0        2 
   1 chr1_144959008     ZHar    G    A        0      0        2 
   1 chr1_144959008   Sample    G    A        1      2        2 
   1 chr1_144960635     AAsi    C    A        1      2        2 
   1 chr1_144960635     AKia    C    A        0      0        2 
   1 chr1_144960635     AOna    C    A        0      0        2 
   1 chr1_144960635     ASom    C    A        1      2        2 
   1 chr1_144960635     HCab    C    A        0      0        2 
   1 chr1_144960635     HPrz    C    A        0      0        2 
   1 chr1_144960635     ZBoe    C    A        0      0        2 
   1 chr1_144960635     ZGre    C    A        0      0        2 
   1 chr1_144960635     ZHar    C    A        0      0        2 
   1 chr1_144960635   Sample    C    A        1      2        2 
   1 chr1_144961958     AAsi    T    C        0      0        2 
   1 chr1_144961958     AKia    T    C        1      2        2 
   1 chr1_144961958     AOna    T    C      0.5      1        2 
   1 chr1_144961958     ASom    T    C        0      0        2 
   1 chr1_144961958     HCab    T    C        0      0        2 
   1 chr1_144961958     HPrz    T    C        0      0        2 
   1 chr1_144961958     ZBoe    T    C        0      0        2 
   1 chr1_144961958     ZGre    T    C        0      0        2 
   1 chr1_144961958     ZHar    T    C        0      0        2 
   1 chr1_144961958   Sample    T    C        0      0        2 
   1 chr1_144967031     AAsi    T    C        0      0        2 
   1 chr1_144967031     AKia    T    C        0      0        2 
   1 chr1_144967031     AOna    T    C        0      0        2 
   1 chr1_144967031     ASom    T    C        0      0        2 
   1 chr1_144967031     HCab    T    C        0      0        2 
   1 chr1_144967031     HPrz    T    C        0      0        2 
   1 chr1_144967031     ZBoe    T    C        0      0        2 
   1 chr1_144967031     ZGre    T    C        0      0        2 
   1 chr1_144967031     ZHar    T    C        1      2        2 
   1 chr1_144967031   Sample    T    C        0      0        2 
   1 chr1_144972377     AAsi    G    A      0.5      1        2 
   1 chr1_144972377     AKia    G    A        0      0        2 
   1 chr1_144972377     AOna    G    A        0      0        2 
   1 chr1_144972377     ASom    G    A        0      0        2 
   1 chr1_144972377     HCab    G    A        0      0        2 
   1 chr1_144972377     HPrz    G    A        0      0        2 
   1 chr1_144972377     ZBoe    G    A        0      0        2 
   1 chr1_144972377     ZGre    G    A        0      0        2 
   1 chr1_144972377     ZHar    G    A        0      0        2 
   1 chr1_144972377   Sample    G    A        1      2        2 
   1 chr1_144986516     AAsi    T    A      0.5      1        2 
   1 chr1_144986516     AKia    T    A        0      0        2 
   1 chr1_144986516     AOna    T    A        0      0        2 
   1 chr1_144986516     ASom    T    A        0      0        2 
   1 chr1_144986516     HCab    T    A        0      0        2 
   1 chr1_144986516     HPrz    T    A        0      0        2 
   1 chr1_144986516     ZBoe    T    A        0      0        2 
   1 chr1_144986516     ZGre    T    A        0      0        2 
   1 chr1_144986516     ZHar    T    A        0      0        2 
   1 chr1_144986516   Sample    T    A        0      0        2 
   1 chr1_144989069     AAsi    A    C        0      0        2 
   1 chr1_144989069     AKia    A    C        0      0        2 
   1 chr1_144989069     AOna    A    C        0      0        2 
   1 chr1_144989069     ASom    A    C        0      0        2 
   1 chr1_144989069     HCab    A    C        0      0        2 
   1 chr1_144989069     HPrz    A    C        0      0        2 
   1 chr1_144989069     ZBoe    A    C        0      0        2 
   1 chr1_144989069     ZGre    A    C        0      0        2 
   1 chr1_144989069     ZHar    A    C        1      2        2 
   1 chr1_144989069   Sample    A    C        0      0        2 
   1 chr1_144993547     AAsi    A    G        0      0        2 
   1 chr1_144993547     AKia    A    G        0      0        2 
   1 chr1_144993547     AOna    A    G        0      0        2 
   1 chr1_144993547     ASom    A    G        0      0        2 
   1 chr1_144993547     HCab    A    G        1      2        2 
   1 chr1_144993547     HPrz    A    G        1      2        2 
   1 chr1_144993547     ZBoe    A    G        0      0        2 
   1 chr1_144993547     ZGre    A    G        0      0        2 
   1 chr1_144993547     ZHar    A    G        0      0        2 
   1 chr1_144993547   Sample    A    G        0      0        2 
   1 chr1_144999753     AAsi    G    A        0      0        2 
   1 chr1_144999753     AKia    G    A        0      0        2 
   1 chr1_144999753     AOna    G    A        0      0        2 
   1 chr1_144999753     ASom    G    A        0      0        2 
   1 chr1_144999753     HCab    G    A        1      2        2 
   1 chr1_144999753     HPrz    G    A        1      2        2 
   1 chr1_144999753     ZBoe    G    A        0      0        2 
   1 chr1_144999753     ZGre    G    A        0      0        2 
   1 chr1_144999753     ZHar    G    A        0      0        2 
   1 chr1_144999753   Sample    G    A        0      0        2 
   1 chr1_145000803     AAsi    T    C        0      0        2 
   1 chr1_145000803     AKia    T    C        0      0        2 
   1 chr1_145000803     AOna    T    C        0      0        2 
   1 chr1_145000803     ASom    T    C        0      0        2 
   1 chr1_145000803     HCab    T    C      0.5      1        2 
   1 chr1_145000803     HPrz    T    C        0      0        2 
   1 chr1_145000803     ZBoe    T    C        0      0        2 
   1 chr1_145000803     ZGre    T    C        0      0        2 
   1 chr1_145000803     ZHar    T    C        0      0        2 
   1 chr1_145000803   Sample    T    C        0      0        2 
   1 chr1_145004406     AAsi    G    C        0      0        2 
   1 chr1_145004406     AKia    G    C        0      0        2 
   1 chr1_145004406     AOna    G    C        0      0        2 
   1 chr1_145004406     ASom    G    C        0      0        2 
   1 chr1_145004406     HCab    G    C        0      0        2 
   1 chr1_145004406     HPrz    G    C        0      0        2 
   1 chr1_145004406     ZBoe    G    C        0      0        2 
   1 chr1_145004406     ZGre    G    C        0      0        2 
   1 chr1_145004406     ZHar    G    C      0.5      1        2 
   1 chr1_145004406   Sample    G    C        0      0        2 
   1 chr1_145005944     AAsi    G    A        0      0        2 
   1 chr1_145005944     AKia    G    A        0      0        2 
   1 chr1_145005944     AOna    G    A        0      0        2 
   1 chr1_145005944     ASom    G    A        0      0        2 
   1 chr1_145005944     HCab    G    A        1      2        2 
   1 chr1_145005944     HPrz    G    A        1      2        2 
   1 chr1_145005944     ZBoe    G    A        0      0        2 
   1 chr1_145005944     ZGre    G    A        0      0        2 
   1 chr1_145005944     ZHar    G    A        0      0        2 
   1 chr1_145005944   Sample    G    A        0      0        2 
   1 chr1_145008474     AAsi    G    A        0      0        2 
   1 chr1_145008474     AKia    G    A        0      0        2 
   1 chr1_145008474     AOna    G    A        0      0        2 
   1 chr1_145008474     ASom    G    A        0      0        2 
   1 chr1_145008474     HCab    G    A      0.5      1        2 
   1 chr1_145008474     HPrz    G    A        0      0        2 
   1 chr1_145008474     ZBoe    G    A        0      0        2 
   1 chr1_145008474     ZGre    G    A        0      0        2 
   1 chr1_145008474     ZHar    G    A        0      0        2 
   1 chr1_145008474   Sample    G    A        0      0        2 
   1 chr1_145018467     AAsi    T    C        0      0        2 
   1 chr1_145018467     AKia    T    C        0      0        2 
   1 chr1_145018467     AOna    T    C        0      0        2 
   1 chr1_145018467     ASom    T    C        0      0        2 
   1 chr1_145018467     HCab    T    C        1      2        2 
   1 chr1_145018467     HPrz    T    C        1      2        2 
   1 chr1_145018467     ZBoe    T    C        0      0        2 
   1 chr1_145018467     ZGre    T    C        0      0        2 
   1 chr1_145018467     ZHar    T    C        0      0        2 
   1 chr1_145018467   Sample    T    C        0      0        2 
   1 chr1_145019814     AAsi    G    A        0      0        2 
   1 chr1_145019814     AKia    G    A        0      0        2 
   1 chr1_145019814     AOna    G    A        0      0        2 
   1 chr1_145019814     ASom    G    A        0      0        2 
   1 chr1_145019814     HCab    G    A        1      2        2 
   1 chr1_145019814     HPrz    G    A        1      2        2 
   1 chr1_145019814     ZBoe    G    A        0      0        2 
   1 chr1_145019814     ZGre    G    A        0      0        2 
   1 chr1_145019814     ZHar    G    A        0      0        2 
   1 chr1_145019814   Sample    G    A        0      0        2 
   1 chr1_145021574     AAsi    A    G        0      0        2 
   1 chr1_145021574     AKia    A    G        0      0        2 
   1 chr1_145021574     AOna    A    G        0      0        2 
   1 chr1_145021574     ASom    A    G        0      0        2 
   1 chr1_145021574     HCab    A    G      0.5      1        2 
   1 chr1_145021574     HPrz    A    G      0.5      1        2 
   1 chr1_145021574     ZBoe    A    G        0      0        2 
   1 chr1_145021574     ZGre    A    G        0      0        2 
   1 chr1_145021574     ZHar    A    G        0      0        2 
   1 chr1_145021574   Sample    A    G        0      0        2 
   1 chr1_145024381     AAsi    A    T        0      0        2 
   1 chr1_145024381     AKia    A    T        0      0        2 
   1 chr1_145024381     AOna    A    T        0      0        2 
   1 chr1_145024381     ASom    A    T        0      0        2 
   1 chr1_145024381     HCab    A    T        0      0        2 
   1 chr1_145024381     HPrz    A    T        0      0        2 
   1 chr1_145024381     ZBoe    A    T        0      0        2 
   1 chr1_145024381     ZGre    A    T        0      0        2 
   1 chr1_145024381     ZHar    A    T        1      2        2 
   1 chr1_145024381   Sample    A    T        0      0        2 
   1 chr1_145027981     AAsi    G    C        0      0        2 
   1 chr1_145027981     AKia    G    C        0      0        2 
   1 chr1_145027981     AOna    G    C        0      0        2 
   1 chr1_145027981     ASom    G    C        0      0        2 
   1 chr1_145027981     HCab    G    C        0      0        2 
   1 chr1_145027981     HPrz    G    C        0      0        2 
   1 chr1_145027981     ZBoe    G    C        1      2        2 
   1 chr1_145027981     ZGre    G    C        1      2        2 
   1 chr1_145027981     ZHar    G    C        1      2        2 
   1 chr1_145027981   Sample    G    C        0      0        2 
   1 chr1_145032650     AAsi    C    T        0      0        2 
   1 chr1_145032650     AKia    C    T        0      0        2 
   1 chr1_145032650     AOna    C    T        0      0        2 
   1 chr1_145032650     ASom    C    T        0      0        2 
   1 chr1_145032650     HCab    C    T        1      2        2 
   1 chr1_145032650     HPrz    C    T        1      2        2 
   1 chr1_145032650     ZBoe    C    T        0      0        2 
   1 chr1_145032650     ZGre    C    T        0      0        2 
   1 chr1_145032650     ZHar    C    T        0      0        2 
   1 chr1_145032650   Sample    C    T        0      0        2 
   1 chr1_145032792     AAsi    C    T        0      0        2 
   1 chr1_145032792     AKia    C    T        0      0        2 
   1 chr1_145032792     AOna    C    T        0      0        2 
   1 chr1_145032792     ASom    C    T        0      0        2 
   1 chr1_145032792     HCab    C    T        1      2        2 
   1 chr1_145032792     HPrz    C    T        1      2        2 
   1 chr1_145032792     ZBoe    C    T        0      0        2 
   1 chr1_145032792     ZGre    C    T        0      0        2 
   1 chr1_145032792     ZHar    C    T        0      0        2 
   1 chr1_145032792   Sample    C    T        0      0        2 
   1 chr1_145035991     AAsi    A    C        0      0        2 
   1 chr1_145035991     AKia    A    C        0      0        2 
   1 chr1_145035991     AOna    A    C        0      0        2 
   1 chr1_145035991     ASom    A    C        0      0        2 
   1 chr1_145035991     HCab    A    C        0      0        2 
   1 chr1_145035991     HPrz    A    C      0.5      1        2 
   1 chr1_145035991     ZBoe    A    C        0      0        2 
   1 chr1_145035991     ZGre    A    C        0      0        2 
   1 chr1_145035991     ZHar    A    C        0      0        2 
   1 chr1_145035991   Sample    A    C        0      0        2 
   1 chr1_145043192     AAsi    G    A        0      0        2 
   1 chr1_145043192     AKia    G    A        0      0        2 
   1 chr1_145043192     AOna    G    A        0      0        2 
   1 chr1_145043192     ASom    G    A        0      0        2 
   1 chr1_145043192     HCab    G    A        1      2        2 
   1 chr1_145043192     HPrz    G    A        1      2        2 
   1 chr1_145043192     ZBoe    G    A        0      0        2 
   1 chr1_145043192     ZGre    G    A        0      0        2 
   1 chr1_145043192     ZHar    G    A        0      0        2 
   1 chr1_145043192   Sample    G    A        0      0        2 
   1 chr1_145044647     AAsi    A    G        0      0        2 
   1 chr1_145044647     AKia    A    G        0      0        2 
   1 chr1_145044647     AOna    A    G        0      0        2 
   1 chr1_145044647     ASom    A    G        0      0        2 
   1 chr1_145044647     HCab    A    G        1      2        2 
   1 chr1_145044647     HPrz    A    G        1      2        2 
   1 chr1_145044647     ZBoe    A    G        0      0        2 
   1 chr1_145044647     ZGre    A    G        0      0        2 
   1 chr1_145044647     ZHar    A    G        0      0        2 
   1 chr1_145044647   Sample    A    G        0      0        2 
   1 chr1_145053812     AAsi    G    A        0      0        2 
   1 chr1_145053812     AKia    G    A        0      0        2 
   1 chr1_145053812     AOna    G    A        0      0        2 
   1 chr1_145053812     ASom    G    A        0      0        2 
   1 chr1_145053812     HCab    G    A        0      0        2 
   1 chr1_145053812     HPrz    G    A        0      0        2 
   1 chr1_145053812     ZBoe    G    A        0      0        2 
   1 chr1_145053812     ZGre    G    A        1      2        2 
   1 chr1_145053812     ZHar    G    A        0      0        2 
   1 chr1_145053812   Sample    G    A        0      0        2 
   1 chr1_145084006     AAsi    A    G        1      2        2 
   1 chr1_145084006     AKia    A    G        0      0        2 
   1 chr1_145084006     AOna    A    G        0      0        2 
   1 chr1_145084006     ASom    A    G        1      2        2 
   1 chr1_145084006     HCab    A    G        0      0        2 
   1 chr1_145084006     HPrz    A    G        0      0        2 
   1 chr1_145084006     ZBoe    A    G        0      0        2 
   1 chr1_145084006     ZGre    A    G        0      0        2 
   1 chr1_145084006     ZHar    A    G        0      0        2 
   1 chr1_145084006   Sample    A    G        1      2        2 
   1 chr1_145094556     AAsi    A    G        0      0        2 
   1 chr1_145094556     AKia    A    G        0      0        2 
   1 chr1_145094556     AOna    A    G        0      0        2 
   1 chr1_145094556     ASom    A    G        0      0        2 
   1 chr1_145094556     HCab    A    G        1      2        2 
   1 chr1_145094556     HPrz    A    G        1      2        2 
   1 chr1_145094556     ZBoe    A    G        0      0        2 
   1 chr1_145094556     ZGre    A    G        0      0        2 
   1 chr1_145094556     ZHar    A    G        0      0        2 
   1 chr1_145094556   Sample    A    G        0      0        2 
   1 chr1_145096976     AAsi    T    A        0      0        2 
   1 chr1_145096976     AKia    T    A        0      0        2 
   1 chr1_145096976     AOna    T    A        0      0        2 
   1 chr1_145096976     ASom    T    A        0      0        2 
   1 chr1_145096976     HCab    T    A        1      2        2 
   1 chr1_145096976     HPrz    T    A        1      2        2 
   1 chr1_145096976     ZBoe    T    A        0      0        2 
   1 chr1_145096976     ZGre    T    A        0      0        2 
   1 chr1_145096976     ZHar    T    A        0      0        2 
   1 chr1_145096976   Sample    T    A        0      0        2 
   1 chr1_145098692     AAsi    A    G        0      0        2 
   1 chr1_145098692     AKia    A    G        0      0        2 
   1 chr1_145098692     AOna    A    G        0      0        2 
   1 chr1_145098692     ASom    A    G        0      0        2 
   1 chr1_145098692     HCab    A    G        1      2        2 
   1 chr1_145098692     HPrz    A    G        1      2        2 
   1 chr1_145098692     ZBoe    A    G        0      0        2 
   1 chr1_145098692     ZGre    A    G        0      0        2 
   1 chr1_145098692     ZHar    A    G        0      0        2 
   1 chr1_145098692   Sample    A    G        0      0        2 
   1 chr1_145098912     AAsi    C    G        0      0        2 
   1 chr1_145098912     AKia    C    G        0      0        2 
   1 chr1_145098912     AOna    C    G        0      0        2 
   1 chr1_145098912     ASom    C    G        0      0        2 
   1 chr1_145098912     HCab    C    G        1      2        2 
   1 chr1_145098912     HPrz    C    G        1      2        2 
   1 chr1_145098912     ZBoe    C    G        0      0        2 
   1 chr1_145098912     ZGre    C    G        0      0        2 
   1 chr1_145098912     ZHar    C    G        0      0        2 
   1 chr1_145098912   Sample    C    G        0      0        2 
   1 chr1_145100434     AAsi    A    T        0      0        2 
   1 chr1_145100434     AKia    A    T        1      2        2 
   1 chr1_145100434     AOna    A    T        1      2        2 
   1 chr1_145100434     ASom    A    T        0      0        2 
   1 chr1_145100434     HCab    A    T        0      0        2 
   1 chr1_145100434     HPrz    A    T        0      0        2 
   1 chr1_145100434     ZBoe    A    T        0      0        2 
   1 chr1_145100434     ZGre    A    T        0      0        2 
   1 chr1_145100434     ZHar    A    T        0      0        2 
   1 chr1_145100434   Sample    A    T        0      0        2 
   1 chr1_145106325     AAsi    A    G        0      0        2 
   1 chr1_145106325     AKia    A    G        0      0        2 
   1 chr1_145106325     AOna    A    G        0      0        2 
   1 chr1_145106325     ASom    A    G        0      0        2 
   1 chr1_145106325     HCab    A    G        0      0        2 
   1 chr1_145106325     HPrz    A    G        0      0        2 
   1 chr1_145106325     ZBoe    A    G      0.5      1        2 
   1 chr1_145106325     ZGre    A    G        0      0        2 
   1 chr1_145106325     ZHar    A    G        0      0        2 
   1 chr1_145106325   Sample    A    G        0      0        2 
   1 chr1_145112629     AAsi    A    G        0      0        2 
   1 chr1_145112629     AKia    A    G        0      0        2 
   1 chr1_145112629     AOna    A    G        0      0        2 
   1 chr1_145112629     ASom    A    G        0      0        2 
   1 chr1_145112629     HCab    A    G        0      0        2 
   1 chr1_145112629     HPrz    A    G        0      0        2 
   1 chr1_145112629     ZBoe    A    G      0.5      1        2 
   1 chr1_145112629     ZGre    A    G        0      0        2 
   1 chr1_145112629     ZHar    A    G        0      0        2 
   1 chr1_145112629   Sample    A    G        0      0        2 
   1 chr1_145113856     AAsi    T    C        0      0        2 
   1 chr1_145113856     AKia    T    C        0      0        2 
   1 chr1_145113856     AOna    T    C        0      0        2 
   1 chr1_145113856     ASom    T    C        0      0        2 
   1 chr1_145113856     HCab    T    C        0      0        2 
   1 chr1_145113856     HPrz    T    C        0      0        2 
   1 chr1_145113856     ZBoe    T    C      0.5      1        2 
   1 chr1_145113856     ZGre    T    C        0      0        2 
   1 chr1_145113856     ZHar    T    C        0      0        2 
   1 chr1_145113856   Sample    T    C        0      0        2 
   1 chr1_145128140     AAsi    G    A        0      0        2 
   1 chr1_145128140     AKia    G    A        0      0        2 
   1 chr1_145128140     AOna    G    A        0      0        2 
   1 chr1_145128140     ASom    G    A        0      0        2 
   1 chr1_145128140     HCab    G    A        1      2        2 
   1 chr1_145128140     HPrz    G    A        1      2        2 
   1 chr1_145128140     ZBoe    G    A        0      0        2 
   1 chr1_145128140     ZGre    G    A        0      0        2 
   1 chr1_145128140     ZHar    G    A        0      0        2 
   1 chr1_145128140   Sample    G    A        0      0        2 
   1 chr1_145130233     AAsi    A    G        0      0        2 
   1 chr1_145130233     AKia    A    G        0      0        2 
   1 chr1_145130233     AOna    A    G        0      0        2 
   1 chr1_145130233     ASom    A    G        0      0        2 
   1 chr1_145130233     HCab    A    G        0      0        2 
   1 chr1_145130233     HPrz    A    G        0      0        2 
   1 chr1_145130233     ZBoe    A    G      0.5      1        2 
   1 chr1_145130233     ZGre    A    G        0      0        2 
   1 chr1_145130233     ZHar    A    G        0      0        2 
   1 chr1_145130233   Sample    A    G        0      0        2 
   1 chr1_145132683     AAsi    C    T        0      0        2 
   1 chr1_145132683     AKia    C    T        0      0        2 
   1 chr1_145132683     AOna    C    T        0      0        2 
   1 chr1_145132683     ASom    C    T        0      0        2 
   1 chr1_145132683     HCab    C    T        0      0        2 
   1 chr1_145132683     HPrz    C    T        0      0        2 
   1 chr1_145132683     ZBoe    C    T        0      0        2 
   1 chr1_145132683     ZGre    C    T        1      2        2 
   1 chr1_145132683     ZHar    C    T        0      0        2 
   1 chr1_145132683   Sample    C    T        0      0        2 
   1 chr1_145147810     AAsi    T    C        0      0        2 
   1 chr1_145147810     AKia    T    C        0      0        2 
   1 chr1_145147810     AOna    T    C      0.5      1        2 
   1 chr1_145147810     ASom    T    C        0      0        2 
   1 chr1_145147810     HCab    T    C        0      0        2 
   1 chr1_145147810     HPrz    T    C        0      0        2 
   1 chr1_145147810     ZBoe    T    C        0      0        2 
   1 chr1_145147810     ZGre    T    C        0      0        2 
   1 chr1_145147810     ZHar    T    C        0      0        2 
   1 chr1_145147810   Sample    T    C        0      0        2 
   1 chr1_145150403     AAsi    C    A        0      0        2 
   1 chr1_145150403     AKia    C    A        0      0        2 
   1 chr1_145150403     AOna    C    A        0      0        2 
   1 chr1_145150403     ASom    C    A        0      0        2 
   1 chr1_145150403     HCab    C    A        0      0        2 
   1 chr1_145150403     HPrz    C    A        0      0        2 
   1 chr1_145150403     ZBoe    C    A        0      0        2 
   1 chr1_145150403     ZGre    C    A        0      0        2 
   1 chr1_145150403     ZHar    C    A        1      2        2 
   1 chr1_145150403   Sample    C    A        0      0        2 
   1 chr1_145155009     AAsi    C    T        0      0        2 
   1 chr1_145155009     AKia    C    T        0      0        2 
   1 chr1_145155009     AOna    C    T      0.5      1        2 
   1 chr1_145155009     ASom    C    T        0      0        2 
   1 chr1_145155009     HCab    C    T        0      0        2 
   1 chr1_145155009     HPrz    C    T        0      0        2 
   1 chr1_145155009     ZBoe    C    T        0      0        2 
   1 chr1_145155009     ZGre    C    T        0      0        2 
   1 chr1_145155009     ZHar    C    T        0      0        2 
   1 chr1_145155009   Sample    C    T        0      0        2 
   1 chr1_145158934     AAsi    C    T        0      0        2 
   1 chr1_145158934     AKia    C    T        1      2        2 
   1 chr1_145158934     AOna    C    T      0.5      1        2 
   1 chr1_145158934     ASom    C    T        0      0        2 
   1 chr1_145158934     HCab    C    T        0      0        2 
   1 chr1_145158934     HPrz    C    T        0      0        2 
   1 chr1_145158934     ZBoe    C    T        0      0        2 
   1 chr1_145158934     ZGre    C    T        0      0        2 
   1 chr1_145158934     ZHar    C    T        0      0        2 
   1 chr1_145158934   Sample    C    T        0      0        2 
   1 chr1_145164432     AAsi    A    G        0      0        2 
   1 chr1_145164432     AKia    A    G        0      0        2 
   1 chr1_145164432     AOna    A    G        0      0        2 
   1 chr1_145164432     ASom    A    G        1      2        2 
   1 chr1_145164432     HCab    A    G        0      0        2 
   1 chr1_145164432     HPrz    A    G        0      0        2 
   1 chr1_145164432     ZBoe    A    G        0      0        2 
   1 chr1_145164432     ZGre    A    G        0      0        2 
   1 chr1_145164432     ZHar    A    G        0      0        2 
   1 chr1_145164432   Sample    A    G        0      0        2 
   1 chr1_145165522     AAsi    T    C        0      0        2 
   1 chr1_145165522     AKia    T    C        0      0        2 
   1 chr1_145165522     AOna    T    C      0.5      1        2 
   1 chr1_145165522     ASom    T    C        0      0        2 
   1 chr1_145165522     HCab    T    C        0      0        2 
   1 chr1_145165522     HPrz    T    C        0      0        2 
   1 chr1_145165522     ZBoe    T    C        0      0        2 
   1 chr1_145165522     ZGre    T    C        0      0        2 
   1 chr1_145165522     ZHar    T    C        0      0        2 
   1 chr1_145165522   Sample    T    C        0      0        2 
   1 chr1_145167923     AAsi    T    C        0      0        2 
   1 chr1_145167923     AKia    T    C        0      0        2 
   1 chr1_145167923     AOna    T    C        0      0        2 
   1 chr1_145167923     ASom    T    C        0      0        2 
   1 chr1_145167923     HCab    T    C        1      2        2 
   1 chr1_145167923     HPrz    T    C        1      2        2 
   1 chr1_145167923     ZBoe    T    C        0      0        2 
   1 chr1_145167923     ZGre    T    C        0      0        2 
   1 chr1_145167923     ZHar    T    C        1      2        2 
   1 chr1_145167923   Sample    T    C        0      0        2 
   1 chr1_145170518     AAsi    A    G        0      0        2 
   1 chr1_145170518     AKia    A    G        0      0        2 
   1 chr1_145170518     AOna    A    G        0      0        2 
   1 chr1_145170518     ASom    A    G        0      0        2 
   1 chr1_145170518     HCab    A    G        0      0        2 
   1 chr1_145170518     HPrz    A    G        0      0        2 
   1 chr1_145170518     ZBoe    A    G        0      0        2 
   1 chr1_145170518     ZGre    A    G      0.5      1        2 
   1 chr1_145170518     ZHar    A    G        0      0        2 
   1 chr1_145170518   Sample    A    G        0      0        2 
   1 chr1_145173311     AAsi    T    C        0      0        2 
   1 chr1_145173311     AKia    T    C        0      0        2 
   1 chr1_145173311     AOna    T    C        0      0        2 
   1 chr1_145173311     ASom    T    C        0      0        2 
   1 chr1_145173311     HCab    T    C        0      0        2 
   1 chr1_145173311     HPrz    T    C        0      0        2 
   1 chr1_145173311     ZBoe    T    C      0.5      1        2 
   1 chr1_145173311     ZGre    T    C        0      0        2 
   1 chr1_145173311     ZHar    T    C        0      0        2 
   1 chr1_145173311   Sample    T    C        0      0        2 
   1 chr1_145176332     AAsi    T    C        0      0        2 
   1 chr1_145176332     AKia    T    C        0      0        2 
   1 chr1_145176332     AOna    T    C        0      0        2 
   1 chr1_145176332     ASom    T    C        0      0        2 
   1 chr1_145176332     HCab    T    C        1      2        2 
   1 chr1_145176332     HPrz    T    C        1      2        2 
   1 chr1_145176332     ZBoe    T    C        0      0        2 
   1 chr1_145176332     ZGre    T    C        0      0        2 
   1 chr1_145176332     ZHar    T    C        0      0        2 
   1 chr1_145176332   Sample    T    C        0      0        2 
   1 chr1_145181142     AAsi    T    C        0      0        2 
   1 chr1_145181142     AKia    T    C        0      0        2 
   1 chr1_145181142     AOna    T    C        0      0        2 
   1 chr1_145181142     ASom    T    C        0      0        2 
   1 chr1_145181142     HCab    T    C        0      0        2 
   1 chr1_145181142     HPrz    T    C        0      0        2 
   1 chr1_145181142     ZBoe    T    C        0      0        2 
   1 chr1_145181142     ZGre    T    C        0      0        2 
   1 chr1_145181142     ZHar    T    C      0.5      1        2 
   1 chr1_145181142   Sample    T    C        0      0        2 
   1 chr1_145187594     AAsi    T    C        0      0        2 
   1 chr1_145187594     AKia    T    C        0      0        2 
   1 chr1_145187594     AOna    T    C        0      0        2 
   1 chr1_145187594     ASom    T    C        0      0        2 
   1 chr1_145187594     HCab    T    C        1      2        2 
   1 chr1_145187594     HPrz    T    C        1      2        2 
   1 chr1_145187594     ZBoe    T    C        0      0        2 
   1 chr1_145187594     ZGre    T    C        0      0        2 
   1 chr1_145187594     ZHar    T    C        0      0        2 
   1 chr1_145187594   Sample    T    C        0      0        2 
   1 chr1_145190827     AAsi    A    G        0      0        2 
   1 chr1_145190827     AKia    A    G        0      0        2 
   1 chr1_145190827     AOna    A    G        0      0        2 
   1 chr1_145190827     ASom    A    G        0      0        2 
   1 chr1_145190827     HCab    A    G        0      0        2 
   1 chr1_145190827     HPrz    A    G        0      0        2 
   1 chr1_145190827     ZBoe    A    G        0      0        2 
   1 chr1_145190827     ZGre    A    G        1      2        2 
   1 chr1_145190827     ZHar    A    G        0      0        2 
   1 chr1_145190827   Sample    A    G        0      0        2 
   1 chr1_145196601     AAsi    A    C        0      0        2 
   1 chr1_145196601     AKia    A    C        0      0        2 
   1 chr1_145196601     AOna    A    C      0.5      1        2 
   1 chr1_145196601     ASom    A    C        0      0        2 
   1 chr1_145196601     HCab    A    C        0      0        2 
   1 chr1_145196601     HPrz    A    C        0      0        2 
   1 chr1_145196601     ZBoe    A    C        0      0        2 
   1 chr1_145196601     ZGre    A    C        0      0        2 
   1 chr1_145196601     ZHar    A    C        0      0        2 
   1 chr1_145196601   Sample    A    C        0      0        2 
   1 chr1_145196656     AAsi    C    T        0      0        2 
   1 chr1_145196656     AKia    C    T        0      0        2 
   1 chr1_145196656     AOna    C    T        0      0        2 
   1 chr1_145196656     ASom    C    T        0      0        2 
   1 chr1_145196656     HCab    C    T        0      0        2 
   1 chr1_145196656     HPrz    C    T        0      0        2 
   1 chr1_145196656     ZBoe    C    T      0.5      1        2 
   1 chr1_145196656     ZGre    C    T        0      0        2 
   1 chr1_145196656     ZHar    C    T        0      0        2 
   1 chr1_145196656   Sample    C    T        0      0        2 
   1 chr1_145198422     AAsi    G    C        0      0        2 
   1 chr1_145198422     AKia    G    C        0      0        2 
   1 chr1_145198422     AOna    G    C        1      2        2 
   1 chr1_145198422     ASom    G    C        0      0        2 
   1 chr1_145198422     HCab    G    C        0      0        2 
   1 chr1_145198422     HPrz    G    C        0      0        2 
   1 chr1_145198422     ZBoe    G    C        0      0        2 
   1 chr1_145198422     ZGre    G    C        0      0        2 
   1 chr1_145198422     ZHar    G    C        0      0        2 
   1 chr1_145198422   Sample    G    C        0      0        2 
   1 chr1_145225492     AAsi    C    T        0      0        2 
   1 chr1_145225492     AKia    C    T        0      0        2 
   1 chr1_145225492     AOna    C    T        0      0        2 
   1 chr1_145225492     ASom    C    T        0      0        2 
   1 chr1_145225492     HCab    C    T        0      0        2 
   1 chr1_145225492     HPrz    C    T        0      0        2 
   1 chr1_145225492     ZBoe    C    T        0      0        2 
   1 chr1_145225492     ZGre    C    T        0      0        2 
   1 chr1_145225492     ZHar    C    T        1      2        2 
   1 chr1_145225492   Sample    C    T        0      0        2 
   1 chr1_145229787     AAsi    C    G        0      0        2 
   1 chr1_145229787     AKia    C    G        0      0        2 
   1 chr1_145229787     AOna    C    G        0      0        2 
   1 chr1_145229787     ASom    C    G        1      2        2 
   1 chr1_145229787     HCab    C    G        0      0        2 
   1 chr1_145229787     HPrz    C    G        0      0        2 
   1 chr1_145229787     ZBoe    C    G        0      0        2 
   1 chr1_145229787     ZGre    C    G        0      0        2 
   1 chr1_145229787     ZHar    C    G        0      0        2 
   1 chr1_145229787   Sample    C    G        0      0        2 
   1 chr1_145231404     AAsi    C    T        0      0        2 
   1 chr1_145231404     AKia    C    T        0      0        2 
   1 chr1_145231404     AOna    C    T        0      0        2 
   1 chr1_145231404     ASom    C    T        0      0        2 
   1 chr1_145231404     HCab    C    T        0      0        2 
   1 chr1_145231404     HPrz    C    T        0      0        2 
   1 chr1_145231404     ZBoe    C    T      0.5      1        2 
   1 chr1_145231404     ZGre    C    T        0      0        2 
   1 chr1_145231404     ZHar    C    T        0      0        2 
   1 chr1_145231404   Sample    C    T        0      0        2 
   1 chr1_145261310     AAsi    T    C        0      0        2 
   1 chr1_145261310     AKia    T    C        0      0        2 
   1 chr1_145261310     AOna    T    C        0      0        2 
   1 chr1_145261310     ASom    T    C        0      0        2 
   1 chr1_145261310     HCab    T    C        1      2        2 
   1 chr1_145261310     HPrz    T    C        1      2        2 
   1 chr1_145261310     ZBoe    T    C        0      0        2 
   1 chr1_145261310     ZGre    T    C        0      0        2 
   1 chr1_145261310     ZHar    T    C        0      0        2 
   1 chr1_145261310   Sample    T    C        0      0        2 
   1 chr1_145261850     AAsi    G    A        1      2        2 
   1 chr1_145261850     AKia    G    A        0      0        2 
   1 chr1_145261850     AOna    G    A        0      0        2 
   1 chr1_145261850     ASom    G    A        1      2        2 
   1 chr1_145261850     HCab    G    A        0      0        2 
   1 chr1_145261850     HPrz    G    A        0      0        2 
   1 chr1_145261850     ZBoe    G    A        0      0        2 
   1 chr1_145261850     ZGre    G    A        0      0        2 
   1 chr1_145261850     ZHar    G    A        0      0        2 
   1 chr1_145261850   Sample    G    A        1      2        2 
   1 chr1_145266014     AAsi    G    A        0      0        2 
   1 chr1_145266014     AKia    G    A        0      0        2 
   1 chr1_145266014     AOna    G    A      0.5      1        2 
   1 chr1_145266014     ASom    G    A        0      0        2 
   1 chr1_145266014     HCab    G    A        0      0        2 
   1 chr1_145266014     HPrz    G    A        0      0        2 
   1 chr1_145266014     ZBoe    G    A        0      0        2 
   1 chr1_145266014     ZGre    G    A        0      0        2 
   1 chr1_145266014     ZHar    G    A        0      0        2 
   1 chr1_145266014   Sample    G    A        0      0        2 
   1 chr1_145275176     AAsi    G    T        0      0        2 
   1 chr1_145275176     AKia    G    T        0      0        2 
   1 chr1_145275176     AOna    G    T      0.5      1        2 
   1 chr1_145275176     ASom    G    T        0      0        2 
   1 chr1_145275176     HCab    G    T        0      0        2 
   1 chr1_145275176     HPrz    G    T        0      0        2 
   1 chr1_145275176     ZBoe    G    T        0      0        2 
   1 chr1_145275176     ZGre    G    T        0      0        2 
   1 chr1_145275176     ZHar    G    T        0      0        2 
   1 chr1_145275176   Sample    G    T        0      0        2 
   1 chr1_145280049     AAsi    T    C        0      0        2 
   1 chr1_145280049     AKia    T    C        0      0        2 
   1 chr1_145280049     AOna    T    C        0      0        2 
   1 chr1_145280049     ASom    T    C        0      0        2 
   1 chr1_145280049     HCab    T    C        1      2        2 
   1 chr1_145280049     HPrz    T    C        1      2        2 
   1 chr1_145280049     ZBoe    T    C        0      0        2 
   1 chr1_145280049     ZGre    T    C        0      0        2 
   1 chr1_145280049     ZHar    T    C        0      0        2 
   1 chr1_145280049   Sample    T    C        0      0        2 
   1 chr1_145286594     AAsi    T    G        0      0        2 
   1 chr1_145286594     AKia    T    G        1      2        2 
   1 chr1_145286594     AOna    T    G        1      2        2 
   1 chr1_145286594     ASom    T    G        0      0        2 
   1 chr1_145286594     HCab    T    G        0      0        2 
   1 chr1_145286594     HPrz    T    G        0      0        2 
   1 chr1_145286594     ZBoe    T    G        0      0        2 
   1 chr1_145286594     ZGre    T    G        0      0        2 
   1 chr1_145286594     ZHar    T    G        0      0        2 
   1 chr1_145286594   Sample    T    G        0      0        2 
   1 chr1_145287057     AAsi    G    A        0      0        2 
   1 chr1_145287057     AKia    G    A        0      0        2 
   1 chr1_145287057     AOna    G    A        0      0        2 
   1 chr1_145287057     ASom    G    A        0      0        2 
   1 chr1_145287057     HCab    G    A        0      0        2 
   1 chr1_145287057     HPrz    G    A        0      0        2 
   1 chr1_145287057     ZBoe    G    A        0      0        2 
   1 chr1_145287057     ZGre    G    A        1      2        2 
   1 chr1_145287057     ZHar    G    A        0      0        2 
   1 chr1_145287057   Sample    G    A        0      0        2 
   1 chr1_145290334     AAsi    G    A        0      0        2 
   1 chr1_145290334     AKia    G    A        0      0        2 
   1 chr1_145290334     AOna    G    A        0      0        2 
   1 chr1_145290334     ASom    G    A        0      0        2 
   1 chr1_145290334     HCab    G    A        1      2        2 
   1 chr1_145290334     HPrz    G    A        1      2        2 
   1 chr1_145290334     ZBoe    G    A        0      0        2 
   1 chr1_145290334     ZGre    G    A        0      0        2 
   1 chr1_145290334     ZHar    G    A        0      0        2 
   1 chr1_145290334   Sample    G    A        0      0        2 
   1 chr1_145292085     AAsi    A    G        0      0        2 
   1 chr1_145292085     AKia    A    G        0      0        2 
   1 chr1_145292085     AOna    A    G        0      0        2 
   1 chr1_145292085     ASom    A    G        0      0        2 
   1 chr1_145292085     HCab    A    G        0      0        2 
   1 chr1_145292085     HPrz    A    G        0      0        2 
   1 chr1_145292085     ZBoe    A    G        0      0        2 
   1 chr1_145292085     ZGre    A    G        0      0        2 
   1 chr1_145292085     ZHar    A    G        1      2        2 
   1 chr1_145292085   Sample    A    G        0      0        2 
   1 chr1_145294395     AAsi    C    T        0      0        2 
   1 chr1_145294395     AKia    C    T        1      2        2 
   1 chr1_145294395     AOna    C    T        0      0        2 
   1 chr1_145294395     ASom    C    T        0      0        2 
   1 chr1_145294395     HCab    C    T        0      0        2 
   1 chr1_145294395     HPrz    C    T        0      0        2 
   1 chr1_145294395     ZBoe    C    T        0      0        2 
   1 chr1_145294395     ZGre    C    T        0      0        2 
   1 chr1_145294395     ZHar    C    T        0      0        2 
   1 chr1_145294395   Sample    C    T        0      0        2 
   1 chr1_145320288     AAsi    C    T        0      0        2 
   1 chr1_145320288     AKia    C    T        0      0        2 
   1 chr1_145320288     AOna    C    T        0      0        2 
   1 chr1_145320288     ASom    C    T        0      0        2 
   1 chr1_145320288     HCab    C    T        0      0        2 
   1 chr1_145320288     HPrz    C    T      0.5      1        2 
   1 chr1_145320288     ZBoe    C    T        0      0        2 
   1 chr1_145320288     ZGre    C    T        0      0        2 
   1 chr1_145320288     ZHar    C    T        0      0        2 
   1 chr1_145320288   Sample    C    T        0      0        2 
   1 chr1_145342476     AAsi    C    T        0      0        2 
   1 chr1_145342476     AKia    C    T        0      0        2 
   1 chr1_145342476     AOna    C    T        0      0        2 
   1 chr1_145342476     ASom    C    T        0      0        2 
   1 chr1_145342476     HCab    C    T        0      0        2 
   1 chr1_145342476     HPrz    C    T      0.5      1        2 
   1 chr1_145342476     ZBoe    C    T        0      0        2 
   1 chr1_145342476     ZGre    C    T        0      0        2 
   1 chr1_145342476     ZHar    C    T        0      0        2 
   1 chr1_145342476   Sample    C    T        0      0        2 
   1 chr1_145350167     AAsi    A    G        0      0        2 
   1 chr1_145350167     AKia    A    G        0      0        2 
   1 chr1_145350167     AOna    A    G        0      0        2 
   1 chr1_145350167     ASom    A    G        0      0        2 
   1 chr1_145350167     HCab    A    G        0      0        2 
   1 chr1_145350167     HPrz    A    G        0      0        2 
   1 chr1_145350167     ZBoe    A    G      0.5      1        2 
   1 chr1_145350167     ZGre    A    G        0      0        2 
   1 chr1_145350167     ZHar    A    G        0      0        2 
   1 chr1_145350167   Sample    A    G        0      0        2 
   1 chr1_145353368     AAsi    C    G        0      0        2 
   1 chr1_145353368     AKia    C    G        0      0        2 
   1 chr1_145353368     AOna    C    G        0      0        2 
   1 chr1_145353368     ASom    C    G        0      0        2 
   1 chr1_145353368     HCab    C    G        0      0        2 
   1 chr1_145353368     HPrz    C    G        0      0        2 
   1 chr1_145353368     ZBoe    C    G        0      0        2 
   1 chr1_145353368     ZGre    C    G      0.5      1        2 
   1 chr1_145353368     ZHar    C    G        0      0        2 
   1 chr1_145353368   Sample    C    G        0      0        2 
   1 chr1_145358314     AAsi    T    A        0      0        2 
   1 chr1_145358314     AKia    T    A        0      0        2 
   1 chr1_145358314     AOna    T    A        0      0        2 
   1 chr1_145358314     ASom    T    A        1      2        2 
   1 chr1_145358314     HCab    T    A        0      0        2 
   1 chr1_145358314     HPrz    T    A        0      0        2 
   1 chr1_145358314     ZBoe    T    A        0      0        2 
   1 chr1_145358314     ZGre    T    A        0      0        2 
   1 chr1_145358314     ZHar    T    A        0      0        2 
   1 chr1_145358314   Sample    T    A        0      0        2 
   1 chr1_145360324     AAsi    T    C        0      0        2 
   1 chr1_145360324     AKia    T    C        0      0        2 
   1 chr1_145360324     AOna    T    C        0      0        2 
   1 chr1_145360324     ASom    T    C        1      2        2 
   1 chr1_145360324     HCab    T    C        0      0        2 
   1 chr1_145360324     HPrz    T    C        0      0        2 
   1 chr1_145360324     ZBoe    T    C        0      0        2 
   1 chr1_145360324     ZGre    T    C        0      0        2 
   1 chr1_145360324     ZHar    T    C        0      0        2 
   1 chr1_145360324   Sample    T    C        0      0        2 
   1 chr1_145364848     AAsi    A    G        0      0        2 
   1 chr1_145364848     AKia    A    G        0      0        2 
   1 chr1_145364848     AOna    A    G        0      0        2 
   1 chr1_145364848     ASom    A    G        0      0        2 
   1 chr1_145364848     HCab    A    G        0      0        2 
   1 chr1_145364848     HPrz    A    G        0      0        2 
   1 chr1_145364848     ZBoe    A    G        0      0        2 
   1 chr1_145364848     ZGre    A    G        0      0        2 
   1 chr1_145364848     ZHar    A    G        1      2        2 
   1 chr1_145364848   Sample    A    G        0      0        2 
   1 chr1_145370644     AAsi    A    G        0      0        2 
   1 chr1_145370644     AKia    A    G        0      0        2 
   1 chr1_145370644     AOna    A    G        0      0        2 
   1 chr1_145370644     ASom    A    G        0      0        2 
   1 chr1_145370644     HCab    A    G        0      0        2 
   1 chr1_145370644     HPrz    A    G        0      0        2 
   1 chr1_145370644     ZBoe    A    G        0      0        2 
   1 chr1_145370644     ZGre    A    G      0.5      1        2 
   1 chr1_145370644     ZHar    A    G        0      0        2 
   1 chr1_145370644   Sample    A    G        0      0        2 
   1 chr1_145373892     AAsi    T    C        0      0        2 
   1 chr1_145373892     AKia    T    C        1      2        2 
   1 chr1_145373892     AOna    T    C      0.5      1        2 
   1 chr1_145373892     ASom    T    C        0      0        2 
   1 chr1_145373892     HCab    T    C        0      0        2 
   1 chr1_145373892     HPrz    T    C        0      0        2 
   1 chr1_145373892     ZBoe    T    C        0      0        2 
   1 chr1_145373892     ZGre    T    C        0      0        2 
   1 chr1_145373892     ZHar    T    C        0      0        2 
   1 chr1_145373892   Sample    T    C        0      0        2 
   1 chr1_145383249     AAsi    G    A        0      0        2 
   1 chr1_145383249     AKia    G    A        0      0        2 
   1 chr1_145383249     AOna    G    A        0      0        2 
   1 chr1_145383249     ASom    G    A        0      0        2 
   1 chr1_145383249     HCab    G    A        0      0        2 
   1 chr1_145383249     HPrz    G    A        0      0        2 
   1 chr1_145383249     ZBoe    G    A      0.5      1        2 
   1 chr1_145383249     ZGre    G    A        1      2        2 
   1 chr1_145383249     ZHar    G    A        1      2        2 
   1 chr1_145383249   Sample    G    A        0      0        2 
   1 chr1_145386774     AAsi    G    T        0      0        2 
   1 chr1_145386774     AKia    G    T        0      0        2 
   1 chr1_145386774     AOna    G    T        0      0        2 
   1 chr1_145386774     ASom    G    T        0      0        2 
   1 chr1_145386774     HCab    G    T        0      0        2 
   1 chr1_145386774     HPrz    G    T        0      0        2 
   1 chr1_145386774     ZBoe    G    T        1      2        2 
   1 chr1_145386774     ZGre    G    T        0      0        2 
   1 chr1_145386774     ZHar    G    T        0      0        2 
   1 chr1_145386774   Sample    G    T        0      0        2 
   1 chr1_145388360     AAsi    T    C        0      0        2 
   1 chr1_145388360     AKia    T    C        0      0        2 
   1 chr1_145388360     AOna    T    C        0      0        2 
   1 chr1_145388360     ASom    T    C        0      0        2 
   1 chr1_145388360     HCab    T    C        0      0        2 
   1 chr1_145388360     HPrz    T    C        0      0        2 
   1 chr1_145388360     ZBoe    T    C        0      0        2 
   1 chr1_145388360     ZGre    T    C        0      0        2 
   1 chr1_145388360     ZHar    T    C        1      2        2 
   1 chr1_145388360   Sample    T    C        0      0        2 
   1 chr1_145388878     AAsi    T    C        0      0        2 
   1 chr1_145388878     AKia    T    C        0      0        2 
   1 chr1_145388878     AOna    T    C      0.5      1        2 
   1 chr1_145388878     ASom    T    C        0      0        2 
   1 chr1_145388878     HCab    T    C        0      0        2 
   1 chr1_145388878     HPrz    T    C        0      0        2 
   1 chr1_145388878     ZBoe    T    C        0      0        2 
   1 chr1_145388878     ZGre    T    C        0      0        2 
   1 chr1_145388878     ZHar    T    C        0      0        2 
   1 chr1_145388878   Sample    T    C        0      0        2 
   1 chr1_145394053     AAsi    G    T        0      0        2 
   1 chr1_145394053     AKia    G    T        1      2        2 
   1 chr1_145394053     AOna    G    T      0.5      1        2 
   1 chr1_145394053     ASom    G    T        0      0        2 
   1 chr1_145394053     HCab    G    T        0      0        2 
   1 chr1_145394053     HPrz    G    T        0      0        2 
   1 chr1_145394053     ZBoe    G    T        0      0        2 
   1 chr1_145394053     ZGre    G    T        0      0        2 
   1 chr1_145394053     ZHar    G    T        0      0        2 
   1 chr1_145394053   Sample    G    T        0      0        2 
   1 chr1_145395368     AAsi    T    C        0      0        2 
   1 chr1_145395368     AKia    T    C        0      0        2 
   1 chr1_145395368     AOna    T    C        0      0        2 
   1 chr1_145395368     ASom    T    C        0      0        2 
   1 chr1_145395368     HCab    T    C        0      0        2 
   1 chr1_145395368     HPrz    T    C      0.5      1        2 
   1 chr1_145395368     ZBoe    T    C        0      0        2 
   1 chr1_145395368     ZGre    T    C        0      0        2 
   1 chr1_145395368     ZHar    T    C        0      0        2 
   1 chr1_145395368   Sample    T    C        0      0        2 
   1 chr1_145396135     AAsi    T    C        0      0        2 
   1 chr1_145396135     AKia    T    C        0      0        2 
   1 chr1_145396135     AOna    T    C        0      0        2 
   1 chr1_145396135     ASom    T    C        0      0        2 
   1 chr1_145396135     HCab    T    C        0      0        2 
   1 chr1_145396135     HPrz    T    C        0      0        2 
   1 chr1_145396135     ZBoe    T    C        0      0        2 
   1 chr1_145396135     ZGre    T    C        0      0        2 
   1 chr1_145396135     ZHar    T    C        1      2        2 
   1 chr1_145396135   Sample    T    C        0      0        2 
   1 chr1_145396138     AAsi    T    C      0.5      1        2 
   1 chr1_145396138     AKia    T    C        0      0        2 
   1 chr1_145396138     AOna    T    C        0      0        2 
   1 chr1_145396138     ASom    T    C        0      0        2 
   1 chr1_145396138     HCab    T    C        0      0        2 
   1 chr1_145396138     HPrz    T    C        0      0        2 
   1 chr1_145396138     ZBoe    T    C        0      0        2 
   1 chr1_145396138     ZGre    T    C        0      0        2 
   1 chr1_145396138     ZHar    T    C        0      0        2 
   1 chr1_145396138   Sample    T    C        0      0        2 
   1 chr1_145397295     AAsi    G    A        0      0        2 
   1 chr1_145397295     AKia    G    A        1      2        2 
   1 chr1_145397295     AOna    G    A      0.5      1        2 
   1 chr1_145397295     ASom    G    A        0      0        2 
   1 chr1_145397295     HCab    G    A      0.5      1        2 
   1 chr1_145397295     HPrz    G    A      0.5      1        2 
   1 chr1_145397295     ZBoe    G    A        0      0        2 
   1 chr1_145397295     ZGre    G    A        0      0        2 
   1 chr1_145397295     ZHar    G    A        0      0        2 
   1 chr1_145397295   Sample    G    A        0      0        2 
   1 chr1_145398508     AAsi    G    C        0      0        2 
   1 chr1_145398508     AKia    G    C        0      0        2 
   1 chr1_145398508     AOna    G    C        0      0        2 
   1 chr1_145398508     ASom    G    C        0      0        2 
   1 chr1_145398508     HCab    G    C        1      2        2 
   1 chr1_145398508     HPrz    G    C        1      2        2 
   1 chr1_145398508     ZBoe    G    C        0      0        2 
   1 chr1_145398508     ZGre    G    C        0      0        2 
   1 chr1_145398508     ZHar    G    C        0      0        2 
   1 chr1_145398508   Sample    G    C        0      0        2 
   1 chr1_145399474     AAsi    T    C        0      0        2 
   1 chr1_145399474     AKia    T    C        0      0        2 
   1 chr1_145399474     AOna    T    C        0      0        2 
   1 chr1_145399474     ASom    T    C        0      0        2 
   1 chr1_145399474     HCab    T    C        0      0        2 
   1 chr1_145399474     HPrz    T    C        0      0        2 
   1 chr1_145399474     ZBoe    T    C        0      0        2 
   1 chr1_145399474     ZGre    T    C      0.5      1        2 
   1 chr1_145399474     ZHar    T    C        0      0        2 
   1 chr1_145399474   Sample    T    C        0      0        2 
   1 chr1_145401133     AAsi    A    G        1      2        2 
   1 chr1_145401133     AKia    A    G        0      0        2 
   1 chr1_145401133     AOna    A    G        0      0        2 
   1 chr1_145401133     ASom    A    G        1      2        2 
   1 chr1_145401133     HCab    A    G        0      0        2 
   1 chr1_145401133     HPrz    A    G        0      0        2 
   1 chr1_145401133     ZBoe    A    G        0      0        2 
   1 chr1_145401133     ZGre    A    G        0      0        2 
   1 chr1_145401133     ZHar    A    G        0      0        2 
   1 chr1_145401133   Sample    A    G        1      2        2 
   1 chr1_145404087     AAsi    G    A        0      0        2 
   1 chr1_145404087     AKia    G    A        0      0        2 
   1 chr1_145404087     AOna    G    A      0.5      1        2 
   1 chr1_145404087     ASom    G    A        0      0        2 
   1 chr1_145404087     HCab    G    A        0      0        2 
   1 chr1_145404087     HPrz    G    A        0      0        2 
   1 chr1_145404087     ZBoe    G    A        0      0        2 
   1 chr1_145404087     ZGre    G    A        0      0        2 
   1 chr1_145404087     ZHar    G    A        0      0        2 
   1 chr1_145404087   Sample    G    A        0      0        2 
   1 chr1_145405922     AAsi    T    C        0      0        2 
   1 chr1_145405922     AKia    T    C        0      0        2 
   1 chr1_145405922     AOna    T    C        0      0        2 
   1 chr1_145405922     ASom    T    C        0      0        2 
   1 chr1_145405922     HCab    T    C        0      0        2 
   1 chr1_145405922     HPrz    T    C        0      0        2 
   1 chr1_145405922     ZBoe    T    C      0.5      1        2 
   1 chr1_145405922     ZGre    T    C        0      0        2 
   1 chr1_145405922     ZHar    T    C        0      0        2 
   1 chr1_145405922   Sample    T    C        0      0        2 
   1 chr1_145408558     AAsi    G    A        0      0        2 
   1 chr1_145408558     AKia    G    A        0      0        2 
   1 chr1_145408558     AOna    G    A      0.5      1        2 
   1 chr1_145408558     ASom    G    A        0      0        2 
   1 chr1_145408558     HCab    G    A        0      0        2 
   1 chr1_145408558     HPrz    G    A        0      0        2 
   1 chr1_145408558     ZBoe    G    A        0      0        2 
   1 chr1_145408558     ZGre    G    A        0      0        2 
   1 chr1_145408558     ZHar    G    A        0      0        2 
   1 chr1_145408558   Sample    G    A        0      0        2 
   1 chr1_145411630     AAsi    A    G        0      0        2 
   1 chr1_145411630     AKia    A    G        0      0        2 
   1 chr1_145411630     AOna    A    G        0      0        2 
   1 chr1_145411630     ASom    A    G        0      0        2 
   1 chr1_145411630     HCab    A    G        1      2        2 
   1 chr1_145411630     HPrz    A    G        1      2        2 
   1 chr1_145411630     ZBoe    A    G        0      0        2 
   1 chr1_145411630     ZGre    A    G        0      0        2 
   1 chr1_145411630     ZHar    A    G        0      0        2 
   1 chr1_145411630   Sample    A    G        0      0        2 
   1 chr1_145419560     AAsi    G    C        0      0        2 
   1 chr1_145419560     AKia    G    C        0      0        2 
   1 chr1_145419560     AOna    G    C        0      0        2 
   1 chr1_145419560     ASom    G    C        0      0        2 
   1 chr1_145419560     HCab    G    C        0      0        2 
   1 chr1_145419560     HPrz    G    C        0      0        2 
   1 chr1_145419560     ZBoe    G    C      0.5      1        2 
   1 chr1_145419560     ZGre    G    C        0      0        2 
   1 chr1_145419560     ZHar    G    C        0      0        2 
   1 chr1_145419560   Sample    G    C        0      0        2 
   1 chr1_145419586     AAsi    A    G        0      0        2 
   1 chr1_145419586     AKia    A    G        0      0        2 
   1 chr1_145419586     AOna    A    G        0      0        2 
   1 chr1_145419586     ASom    A    G        0      0        2 
   1 chr1_145419586     HCab    A    G        0      0        2 
   1 chr1_145419586     HPrz    A    G        0      0        2 
   1 chr1_145419586     ZBoe    A    G        0      0        2 
   1 chr1_145419586     ZGre    A    G        0      0        2 
   1 chr1_145419586     ZHar    A    G      0.5      1        2 
   1 chr1_145419586   Sample    A    G        0      0        2 
   1 chr1_145419891     AAsi    C    T        0      0        2 
   1 chr1_145419891     AKia    C    T        0      0        2 
   1 chr1_145419891     AOna    C    T        0      0        2 
   1 chr1_145419891     ASom    C    T        0      0        2 
   1 chr1_145419891     HCab    C    T      0.5      1        2 
   1 chr1_145419891     HPrz    C    T      0.5      1        2 
   1 chr1_145419891     ZBoe    C    T        0      0        2 
   1 chr1_145419891     ZGre    C    T        0      0        2 
   1 chr1_145419891     ZHar    C    T        0      0        2 
   1 chr1_145419891   Sample    C    T        0      0        2 
   1 chr1_145428788     AAsi    C    T        0      0        2 
   1 chr1_145428788     AKia    C    T        0      0        2 
   1 chr1_145428788     AOna    C    T        0      0        2 
   1 chr1_145428788     ASom    C    T        0      0        2 
   1 chr1_145428788     HCab    C    T        0      0        2 
   1 chr1_145428788     HPrz    C    T        0      0        2 
   1 chr1_145428788     ZBoe    C    T        0      0        2 
   1 chr1_145428788     ZGre    C    T        1      2        2 
   1 chr1_145428788     ZHar    C    T        0      0        2 
   1 chr1_145428788   Sample    C    T        0      0        2 
   1 chr1_145436549     AAsi    T    A        0      0        2 
   1 chr1_145436549     AKia    T    A        1      2        2 
   1 chr1_145436549     AOna    T    A      0.5      1        2 
   1 chr1_145436549     ASom    T    A        0      0        2 
   1 chr1_145436549     HCab    T    A        0      0        2 
   1 chr1_145436549     HPrz    T    A        0      0        2 
   1 chr1_145436549     ZBoe    T    A        0      0        2 
   1 chr1_145436549     ZGre    T    A        0      0        2 
   1 chr1_145436549     ZHar    T    A        0      0        2 
   1 chr1_145436549   Sample    T    A        0      0        2 
   1 chr1_145441565     AAsi    A    T        0      0        2 
   1 chr1_145441565     AKia    A    T        0      0        2 
   1 chr1_145441565     AOna    A    T      0.5      1        2 
   1 chr1_145441565     ASom    A    T        0      0        2 
   1 chr1_145441565     HCab    A    T        0      0        2 
   1 chr1_145441565     HPrz    A    T        0      0        2 
   1 chr1_145441565     ZBoe    A    T        0      0        2 
   1 chr1_145441565     ZGre    A    T        0      0        2 
   1 chr1_145441565     ZHar    A    T        0      0        2 
   1 chr1_145441565   Sample    A    T        0      0        2 
   1 chr1_145442042     AAsi    T    G        0      0        2 
   1 chr1_145442042     AKia    T    G        0      0        2 
   1 chr1_145442042     AOna    T    G      0.5      1        2 
   1 chr1_145442042     ASom    T    G        0      0        2 
   1 chr1_145442042     HCab    T    G        0      0        2 
   1 chr1_145442042     HPrz    T    G        0      0        2 
   1 chr1_145442042     ZBoe    T    G        0      0        2 
   1 chr1_145442042     ZGre    T    G        0      0        2 
   1 chr1_145442042     ZHar    T    G        0      0        2 
   1 chr1_145442042   Sample    T    G        0      0        2 
   1 chr1_145461975     AAsi    C    A        1      2        2 
   1 chr1_145461975     AKia    C    A        0      0        2 
   1 chr1_145461975     AOna    C    A        0      0        2 
   1 chr1_145461975     ASom    C    A        1      2        2 
   1 chr1_145461975     HCab    C    A        0      0        2 
   1 chr1_145461975     HPrz    C    A        0      0        2 
   1 chr1_145461975     ZBoe    C    A        0      0        2 
   1 chr1_145461975     ZGre    C    A        0      0        2 
   1 chr1_145461975     ZHar    C    A        0      0        2 
   1 chr1_145461975   Sample    C    A        1      2        2 
   1 chr1_145464798     AAsi    G    A        0      0        2 
   1 chr1_145464798     AKia    G    A        0      0        2 
   1 chr1_145464798     AOna    G    A        0      0        2 
   1 chr1_145464798     ASom    G    A        0      0        2 
   1 chr1_145464798     HCab    G    A        0      0        2 
   1 chr1_145464798     HPrz    G    A        0      0        2 
   1 chr1_145464798     ZBoe    G    A      0.5      1        2 
   1 chr1_145464798     ZGre    G    A        0      0        2 
   1 chr1_145464798     ZHar    G    A        0      0        2 
   1 chr1_145464798   Sample    G    A        0      0        2 
   1 chr1_145471267     AAsi    G    A        0      0        2 
   1 chr1_145471267     AKia    G    A        0      0        2 
   1 chr1_145471267     AOna    G    A        0      0        2 
   1 chr1_145471267     ASom    G    A        0      0        2 
   1 chr1_145471267     HCab    G    A        0      0        2 
   1 chr1_145471267     HPrz    G    A        0      0        2 
   1 chr1_145471267     ZBoe    G    A        0      0        2 
   1 chr1_145471267     ZGre    G    A      0.5      1        2 
   1 chr1_145471267     ZHar    G    A        0      0        2 
   1 chr1_145471267   Sample    G    A        0      0        2 
   1 chr1_145479785     AAsi    C    G        0      0        2 
   1 chr1_145479785     AKia    C    G        1      2        2 
   1 chr1_145479785     AOna    C    G        0      0        2 
   1 chr1_145479785     ASom    C    G        0      0        2 
   1 chr1_145479785     HCab    C    G        0      0        2 
   1 chr1_145479785     HPrz    C    G        0      0        2 
   1 chr1_145479785     ZBoe    C    G        0      0        2 
   1 chr1_145479785     ZGre    C    G        0      0        2 
   1 chr1_145479785     ZHar    C    G        0      0        2 
   1 chr1_145479785   Sample    C    G        0      0        2 
   1 chr1_145482584     AAsi    T    C        1      2        2 
   1 chr1_145482584     AKia    T    C        0      0        2 
   1 chr1_145482584     AOna    T    C        0      0        2 
   1 chr1_145482584     ASom    T    C        0      0        2 
   1 chr1_145482584     HCab    T    C        0      0        2 
   1 chr1_145482584     HPrz    T    C        0      0        2 
   1 chr1_145482584     ZBoe    T    C        0      0        2 
   1 chr1_145482584     ZGre    T    C      0.5      1        2 
   1 chr1_145482584     ZHar    T    C      0.5      1        2 
   1 chr1_145482584   Sample    T    C        1      2        2 
   1 chr1_145493702     AAsi    A    C        1      2        2 
   1 chr1_145493702     AKia    A    C        0      0        2 
   1 chr1_145493702     AOna    A    C        0      0        2 
   1 chr1_145493702     ASom    A    C        0      0        2 
   1 chr1_145493702     HCab    A    C        0      0        2 
   1 chr1_145493702     HPrz    A    C        0      0        2 
   1 chr1_145493702     ZBoe    A    C        0      0        2 
   1 chr1_145493702     ZGre    A    C        0      0        2 
   1 chr1_145493702     ZHar    A    C        0      0        2 
   1 chr1_145493702   Sample    A    C        0      0        2 
   1 chr1_145505020     AAsi    A    G        0      0        2 
   1 chr1_145505020     AKia    A    G        0      0        2 
   1 chr1_145505020     AOna    A    G        0      0        2 
   1 chr1_145505020     ASom    A    G        0      0        2 
   1 chr1_145505020     HCab    A    G        0      0        2 
   1 chr1_145505020     HPrz    A    G        0      0        2 
   1 chr1_145505020     ZBoe    A    G      0.5      1        2 
   1 chr1_145505020     ZGre    A    G      0.5      1        2 
   1 chr1_145505020     ZHar    A    G        0      0        2 
   1 chr1_145505020   Sample    A    G        0      0        2 
   1 chr1_145508489     AAsi    T    C        0      0        2 
   1 chr1_145508489     AKia    T    C        0      0        2 
   1 chr1_145508489     AOna    T    C        0      0        2 
   1 chr1_145508489     ASom    T    C        0      0        2 
   1 chr1_145508489     HCab    T    C        0      0        2 
   1 chr1_145508489     HPrz    T    C        0      0        2 
   1 chr1_145508489     ZBoe    T    C        0      0        2 
   1 chr1_145508489     ZGre    T    C      0.5      1        2 
   1 chr1_145508489     ZHar    T    C        0      0        2 
   1 chr1_145508489   Sample    T    C        0      0        2 
   1 chr1_145510037     AAsi    C    T        0      0        2 
   1 chr1_145510037     AKia    C    T        0      0        2 
   1 chr1_145510037     AOna    C    T        0      0        2 
   1 chr1_145510037     ASom    C    T        0      0        2 
   1 chr1_145510037     HCab    C    T        1      2        2 
   1 chr1_145510037     HPrz    C    T        1      2        2 
   1 chr1_145510037     ZBoe    C    T        0      0        2 
   1 chr1_145510037     ZGre    C    T        0      0        2 
   1 chr1_145510037     ZHar    C    T        0      0        2 
   1 chr1_145510037   Sample    C    T        0      0        2 
   1 chr1_145520963     AAsi    T    C        0      0        2 
   1 chr1_145520963     AKia    T    C        0      0        2 
   1 chr1_145520963     AOna    T    C        0      0        2 
   1 chr1_145520963     ASom    T    C        0      0        2 
   1 chr1_145520963     HCab    T    C      0.5      1        2 
   1 chr1_145520963     HPrz    T    C        0      0        2 
   1 chr1_145520963     ZBoe    T    C        0      0        2 
   1 chr1_145520963     ZGre    T    C        0      0        2 
   1 chr1_145520963     ZHar    T    C        0      0        2 
   1 chr1_145520963   Sample    T    C        0      0        2 
   1 chr1_145531839     AAsi    G    C        1      2        2 
   1 chr1_145531839     AKia    G    C        0      0        2 
   1 chr1_145531839     AOna    G    C        0      0        2 
   1 chr1_145531839     ASom    G    C        0      0        2 
   1 chr1_145531839     HCab    G    C        0      0        2 
   1 chr1_145531839     HPrz    G    C        0      0        2 
   1 chr1_145531839     ZBoe    G    C        0      0        2 
   1 chr1_145531839     ZGre    G    C        0      0        2 
   1 chr1_145531839     ZHar    G    C        0      0        2 
   1 chr1_145531839   Sample    G    C        1      2        2 
   1 chr1_145541359     AAsi    C    T        0      0        2 
   1 chr1_145541359     AKia    C    T        0      0        2 
   1 chr1_145541359     AOna    C    T      0.5      1        2 
   1 chr1_145541359     ASom    C    T        0      0        2 
   1 chr1_145541359     HCab    C    T        0      0        2 
   1 chr1_145541359     HPrz    C    T        0      0        2 
   1 chr1_145541359     ZBoe    C    T        0      0        2 
   1 chr1_145541359     ZGre    C    T        0      0        2 
   1 chr1_145541359     ZHar    C    T        0      0        2 
   1 chr1_145541359   Sample    C    T        0      0        2 
   1 chr1_145544052     AAsi    A    C        0      0        2 
   1 chr1_145544052     AKia    A    C        0      0        2 
   1 chr1_145544052     AOna    A    C        0      0        2 
   1 chr1_145544052     ASom    A    C        0      0        2 
   1 chr1_145544052     HCab    A    C        1      2        2 
   1 chr1_145544052     HPrz    A    C        1      2        2 
   1 chr1_145544052     ZBoe    A    C        0      0        2 
   1 chr1_145544052     ZGre    A    C        0      0        2 
   1 chr1_145544052     ZHar    A    C        0      0        2 
   1 chr1_145544052   Sample    A    C        0      0        2 
   1 chr1_145548942     AAsi    A    C        0      0        2 
   1 chr1_145548942     AKia    A    C        0      0        2 
   1 chr1_145548942     AOna    A    C        0      0        2 
   1 chr1_145548942     ASom    A    C        0      0        2 
   1 chr1_145548942     HCab    A    C        1      2        2 
   1 chr1_145548942     HPrz    A    C        1      2        2 
   1 chr1_145548942     ZBoe    A    C        0      0        2 
   1 chr1_145548942     ZGre    A    C        0      0        2 
   1 chr1_145548942     ZHar    A    C        0      0        2 
   1 chr1_145548942   Sample    A    C        0      0        2 
   1 chr1_145571980     AAsi    C    G        0      0        2 
   1 chr1_145571980     AKia    C    G        0      0        2 
   1 chr1_145571980     AOna    C    G        0      0        2 
   1 chr1_145571980     ASom    C    G        0      0        2 
   1 chr1_145571980     HCab    C    G        1      2        2 
   1 chr1_145571980     HPrz    C    G        1      2        2 
   1 chr1_145571980     ZBoe    C    G        0      0        2 
   1 chr1_145571980     ZGre    C    G        0      0        2 
   1 chr1_145571980     ZHar    C    G        0      0        2 
   1 chr1_145571980   Sample    C    G        0      0        2 
   1 chr1_145574591     AAsi    A    T        0      0        2 
   1 chr1_145574591     AKia    A    T        0      0        2 
   1 chr1_145574591     AOna    A    T        0      0        2 
   1 chr1_145574591     ASom    A    T        0      0        2 
   1 chr1_145574591     HCab    A    T        0      0        2 
   1 chr1_145574591     HPrz    A    T        0      0        2 
   1 chr1_145574591     ZBoe    A    T        1      2        2 
   1 chr1_145574591     ZGre    A    T        1      2        2 
   1 chr1_145574591     ZHar    A    T        1      2        2 
   1 chr1_145574591   Sample    A    T        0      0        2 
   1 chr1_145590057     AAsi    C    T        1      2        2 
   1 chr1_145590057     AKia    C    T        1      2        2 
   1 chr1_145590057     AOna    C    T        1      2        2 
   1 chr1_145590057     ASom    C    T        1      2        2 
   1 chr1_145590057     HCab    C    T        0      0        2 
   1 chr1_145590057     HPrz    C    T        0      0        2 
   1 chr1_145590057     ZBoe    C    T        0      0        2 
   1 chr1_145590057     ZGre    C    T        0      0        2 
   1 chr1_145590057     ZHar    C    T        0      0        2 
   1 chr1_145590057   Sample    C    T        1      2        2 
   1 chr1_145590100     AAsi    G    T        0      0        2 
   1 chr1_145590100     AKia    G    T        0      0        2 
   1 chr1_145590100     AOna    G    T        0      0        2 
   1 chr1_145590100     ASom    G    T        0      0        2 
   1 chr1_145590100     HCab    G    T        0      0        2 
   1 chr1_145590100     HPrz    G    T        1      2        2 
   1 chr1_145590100     ZBoe    G    T        0      0        2 
   1 chr1_145590100     ZGre    G    T        0      0        2 
   1 chr1_145590100     ZHar    G    T        0      0        2 
   1 chr1_145590100   Sample    G    T        0      0        2 
   1 chr1_145593582     AAsi    A    G        0      0        2 
   1 chr1_145593582     AKia    A    G        0      0        2 
   1 chr1_145593582     AOna    A    G        0      0        2 
   1 chr1_145593582     ASom    A    G        0      0        2 
   1 chr1_145593582     HCab    A    G      0.5      1        2 
   1 chr1_145593582     HPrz    A    G        0      0        2 
   1 chr1_145593582     ZBoe    A    G        0      0        2 
   1 chr1_145593582     ZGre    A    G        0      0        2 
   1 chr1_145593582     ZHar    A    G        0      0        2 
   1 chr1_145593582   Sample    A    G        0      0        2 
   1 chr1_145600231     AAsi    C    T        0      0        2 
   1 chr1_145600231     AKia    C    T        1      2        2 
   1 chr1_145600231     AOna    C    T        1      2        2 
   1 chr1_145600231     ASom    C    T        0      0        2 
   1 chr1_145600231     HCab    C    T        0      0        2 
   1 chr1_145600231     HPrz    C    T        0      0        2 
   1 chr1_145600231     ZBoe    C    T        0      0        2 
   1 chr1_145600231     ZGre    C    T        0      0        2 
   1 chr1_145600231     ZHar    C    T        0      0        2 
   1 chr1_145600231   Sample    C    T        0      0        2 
   1 chr1_145604198     AAsi    G    C        0      0        2 
   1 chr1_145604198     AKia    G    C        0      0        2 
   1 chr1_145604198     AOna    G    C        0      0        2 
   1 chr1_145604198     ASom    G    C        0      0        2 
   1 chr1_145604198     HCab    G    C      0.5      1        2 
   1 chr1_145604198     HPrz    G    C        0      0        2 
   1 chr1_145604198     ZBoe    G    C        0      0        2 
   1 chr1_145604198     ZGre    G    C        0      0        2 
   1 chr1_145604198     ZHar    G    C        0      0        2 
   1 chr1_145604198   Sample    G    C        0      0        2 
   1 chr1_145608389     AAsi    A    G        0      0        2 
   1 chr1_145608389     AKia    A    G        0      0        2 
   1 chr1_145608389     AOna    A    G        0      0        2 
   1 chr1_145608389     ASom    A    G        0      0        2 
   1 chr1_145608389     HCab    A    G        0      0        2 
   1 chr1_145608389     HPrz    A    G        0      0        2 
   1 chr1_145608389     ZBoe    A    G      0.5      1        2 
   1 chr1_145608389     ZGre    A    G        0      0        2 
   1 chr1_145608389     ZHar    A    G        0      0        2 
   1 chr1_145608389   Sample    A    G        0      0        2 
   1 chr1_145616537     AAsi    T    C        1      2        2 
   1 chr1_145616537     AKia    T    C        0      0        2 
   1 chr1_145616537     AOna    T    C        0      0        2 
   1 chr1_145616537     ASom    T    C        1      2        2 
   1 chr1_145616537     HCab    T    C        0      0        2 
   1 chr1_145616537     HPrz    T    C        0      0        2 
   1 chr1_145616537     ZBoe    T    C        0      0        2 
   1 chr1_145616537     ZGre    T    C        0      0        2 
   1 chr1_145616537     ZHar    T    C        0      0        2 
   1 chr1_145616537   Sample    T    C        1      2        2 
   1 chr1_145619203     AAsi    T    C        1      2        2 
   1 chr1_145619203     AKia    T    C        0      0        2 
   1 chr1_145619203     AOna    T    C        0      0        2 
   1 chr1_145619203     ASom    T    C        0      0        2 
   1 chr1_145619203     HCab    T    C        0      0        2 
   1 chr1_145619203     HPrz    T    C        0      0        2 
   1 chr1_145619203     ZBoe    T    C        0      0        2 
   1 chr1_145619203     ZGre    T    C        0      0        2 
   1 chr1_145619203     ZHar    T    C        0      0        2 
   1 chr1_145619203   Sample    T    C        1      2        2 
   1 chr1_145643512     AAsi    A    G        0      0        2 
   1 chr1_145643512     AKia    A    G        0      0        2 
   1 chr1_145643512     AOna    A    G        0      0        2 
   1 chr1_145643512     ASom    A    G        0      0        2 
   1 chr1_145643512     HCab    A    G        0      0        2 
   1 chr1_145643512     HPrz    A    G        0      0        2 
   1 chr1_145643512     ZBoe    A    G      0.5      1        2 
   1 chr1_145643512     ZGre    A    G        0      0        2 
   1 chr1_145643512     ZHar    A    G        0      0        2 
   1 chr1_145643512   Sample    A    G        0      0        2 
   1 chr1_145649608     AAsi    T    C        0      0        2 
   1 chr1_145649608     AKia    T    C        0      0        2 
   1 chr1_145649608     AOna    T    C        0      0        2 
   1 chr1_145649608     ASom    T    C        1      2        2 
   1 chr1_145649608     HCab    T    C        0      0        2 
   1 chr1_145649608     HPrz    T    C        0      0        2 
   1 chr1_145649608     ZBoe    T    C        0      0        2 
   1 chr1_145649608     ZGre    T    C        0      0        2 
   1 chr1_145649608     ZHar    T    C        0      0        2 
   1 chr1_145649608   Sample    T    C        0      0        2 
   1 chr1_145651109     AAsi    A    C        0      0        2 
   1 chr1_145651109     AKia    A    C        0      0        2 
   1 chr1_145651109     AOna    A    C        0      0        2 
   1 chr1_145651109     ASom    A    C        0      0        2 
   1 chr1_145651109     HCab    A    C        1      2        2 
   1 chr1_145651109     HPrz    A    C        1      2        2 
   1 chr1_145651109     ZBoe    A    C        0      0        2 
   1 chr1_145651109     ZGre    A    C        0      0        2 
   1 chr1_145651109     ZHar    A    C        0      0        2 
   1 chr1_145651109   Sample    A    C        0      0        2 
   1 chr1_145658069     AAsi    C    A        0      0        2 
   1 chr1_145658069     AKia    C    A        0      0        2 
   1 chr1_145658069     AOna    C    A        0      0        2 
   1 chr1_145658069     ASom    C    A        0      0        2 
   1 chr1_145658069     HCab    C    A        0      0        2 
   1 chr1_145658069     HPrz    C    A        0      0        2 
   1 chr1_145658069     ZBoe    C    A        1      2        2 
   1 chr1_145658069     ZGre    C    A        0      0        2 
   1 chr1_145658069     ZHar    C    A        0      0        2 
   1 chr1_145658069   Sample    C    A        0      0        2 
   1 chr1_145661359     AAsi    A    G        0      0        2 
   1 chr1_145661359     AKia    A    G        0      0        2 
   1 chr1_145661359     AOna    A    G        0      0        2 
   1 chr1_145661359     ASom    A    G        0      0        2 
   1 chr1_145661359     HCab    A    G        0      0        2 
   1 chr1_145661359     HPrz    A    G        0      0        2 
   1 chr1_145661359     ZBoe    A    G        1      2        2 
   1 chr1_145661359     ZGre    A    G        0      0        2 
   1 chr1_145661359     ZHar    A    G        0      0        2 
   1 chr1_145661359   Sample    A    G        0      0        2 
   1 chr1_145668143     AAsi    A    G        0      0        2 
   1 chr1_145668143     AKia    A    G        0      0        2 
   1 chr1_145668143     AOna    A    G        0      0        2 
   1 chr1_145668143     ASom    A    G        0      0        2 
   1 chr1_145668143     HCab    A    G        1      2        2 
   1 chr1_145668143     HPrz    A    G        1      2        2 
   1 chr1_145668143     ZBoe    A    G        0      0        2 
   1 chr1_145668143     ZGre    A    G        0      0        2 
   1 chr1_145668143     ZHar    A    G        0      0        2 
   1 chr1_145668143   Sample    A    G        0      0        2 
   1 chr1_145675723     AAsi    C    A        0      0        2 
   1 chr1_145675723     AKia    C    A        0      0        2 
   1 chr1_145675723     AOna    C    A        0      0        2 
   1 chr1_145675723     ASom    C    A        0      0        2 
   1 chr1_145675723     HCab    C    A      0.5      1        2 
   1 chr1_145675723     HPrz    C    A        0      0        2 
   1 chr1_145675723     ZBoe    C    A        0      0        2 
   1 chr1_145675723     ZGre    C    A        0      0        2 
   1 chr1_145675723     ZHar    C    A        0      0        2 
   1 chr1_145675723   Sample    C    A        0      0        2 
   1 chr1_145683388     AAsi    A    G        0      0        2 
   1 chr1_145683388     AKia    A    G        0      0        2 
   1 chr1_145683388     AOna    A    G        0      0        2 
   1 chr1_145683388     ASom    A    G        0      0        2 
   1 chr1_145683388     HCab    A    G        1      2        2 
   1 chr1_145683388     HPrz    A    G        1      2        2 
   1 chr1_145683388     ZBoe    A    G        0      0        2 
   1 chr1_145683388     ZGre    A    G        0      0        2 
   1 chr1_145683388     ZHar    A    G        0      0        2 
   1 chr1_145683388   Sample    A    G        0      0        2 
   1 chr1_145688914     AAsi    G    A        0      0        2 
   1 chr1_145688914     AKia    G    A        1      2        2 
   1 chr1_145688914     AOna    G    A      0.5      1        2 
   1 chr1_145688914     ASom    G    A        0      0        2 
   1 chr1_145688914     HCab    G    A        0      0        2 
   1 chr1_145688914     HPrz    G    A        0      0        2 
   1 chr1_145688914     ZBoe    G    A        0      0        2 
   1 chr1_145688914     ZGre    G    A        0      0        2 
   1 chr1_145688914     ZHar    G    A        0      0        2 
   1 chr1_145688914   Sample    G    A        0      0        2 
   1 chr1_145693823     AAsi    T    C        0      0        2 
   1 chr1_145693823     AKia    T    C        0      0        2 
   1 chr1_145693823     AOna    T    C        0      0        2 
   1 chr1_145693823     ASom    T    C        0      0        2 
   1 chr1_145693823     HCab    T    C        0      0        2 
   1 chr1_145693823     HPrz    T    C        0      0        2 
   1 chr1_145693823     ZBoe    T    C        0      0        2 
   1 chr1_145693823     ZGre    T    C      0.5      1        2 
   1 chr1_145693823     ZHar    T    C        0      0        2 
   1 chr1_145693823   Sample    T    C        0      0        2 
   1 chr1_145695005     AAsi    G    A        0      0        2 
   1 chr1_145695005     AKia    G    A        0      0        2 
   1 chr1_145695005     AOna    G    A      0.5      1        2 
   1 chr1_145695005     ASom    G    A        0      0        2 
   1 chr1_145695005     HCab    G    A        0      0        2 
   1 chr1_145695005     HPrz    G    A        0      0        2 
   1 chr1_145695005     ZBoe    G    A        0      0        2 
   1 chr1_145695005     ZGre    G    A        0      0        2 
   1 chr1_145695005     ZHar    G    A        0      0        2 
   1 chr1_145695005   Sample    G    A        0      0        2 
   1 chr1_145698160     AAsi    G    T        0      0        2 
   1 chr1_145698160     AKia    G    T      0.5      1        2 
   1 chr1_145698160     AOna    G    T        0      0        2 
   1 chr1_145698160     ASom    G    T        0      0        2 
   1 chr1_145698160     HCab    G    T        0      0        2 
   1 chr1_145698160     HPrz    G    T        0      0        2 
   1 chr1_145698160     ZBoe    G    T        0      0        2 
   1 chr1_145698160     ZGre    G    T        0      0        2 
   1 chr1_145698160     ZHar    G    T        0      0        2 
   1 chr1_145698160   Sample    G    T        0      0        2 
   1 chr1_145703914     AAsi    A    G        0      0        2 
   1 chr1_145703914     AKia    A    G        0      0        2 
   1 chr1_145703914     AOna    A    G        0      0        2 
   1 chr1_145703914     ASom    A    G        0      0        2 
   1 chr1_145703914     HCab    A    G        0      0        2 
   1 chr1_145703914     HPrz    A    G        1      2        2 
   1 chr1_145703914     ZBoe    A    G        0      0        2 
   1 chr1_145703914     ZGre    A    G        0      0        2 
   1 chr1_145703914     ZHar    A    G        0      0        2 
   1 chr1_145703914   Sample    A    G        0      0        2 
   1 chr1_145705859     AAsi    G    T        0      0        2 
   1 chr1_145705859     AKia    G    T        0      0        2 
   1 chr1_145705859     AOna    G    T        0      0        2 
   1 chr1_145705859     ASom    G    T        0      0        2 
   1 chr1_145705859     HCab    G    T        0      0        2 
   1 chr1_145705859     HPrz    G    T        0      0        2 
   1 chr1_145705859     ZBoe    G    T        0      0        2 
   1 chr1_145705859     ZGre    G    T      0.5      1        2 
   1 chr1_145705859     ZHar    G    T        0      0        2 
   1 chr1_145705859   Sample    G    T        0      0        2 
   1 chr1_145713852     AAsi    A    G        0      0        2 
   1 chr1_145713852     AKia    A    G        0      0        2 
   1 chr1_145713852     AOna    A    G        0      0        2 
   1 chr1_145713852     ASom    A    G        0      0        2 
   1 chr1_145713852     HCab    A    G        0      0        2 
   1 chr1_145713852     HPrz    A    G        0      0        2 
   1 chr1_145713852     ZBoe    A    G        0      0        2 
   1 chr1_145713852     ZGre    A    G      0.5      1        2 
   1 chr1_145713852     ZHar    A    G        0      0        2 
   1 chr1_145713852   Sample    A    G        0      0        2 
   1 chr1_145714088     AAsi    G    C        0      0        2 
   1 chr1_145714088     AKia    G    C        0      0        2 
   1 chr1_145714088     AOna    G    C        0      0        2 
   1 chr1_145714088     ASom    G    C        0      0        2 
   1 chr1_145714088     HCab    G    C        1      2        2 
   1 chr1_145714088     HPrz    G    C        1      2        2 
   1 chr1_145714088     ZBoe    G    C        0      0        2 
   1 chr1_145714088     ZGre    G    C        0      0        2 
   1 chr1_145714088     ZHar    G    C        0      0        2 
   1 chr1_145714088   Sample    G    C        0      0        2 
   1 chr1_145714131     AAsi    T    A        0      0        2 
   1 chr1_145714131     AKia    T    A        0      0        2 
   1 chr1_145714131     AOna    T    A        0      0        2 
   1 chr1_145714131     ASom    T    A        0      0        2 
   1 chr1_145714131     HCab    T    A        0      0        2 
   1 chr1_145714131     HPrz    T    A        0      0        2 
   1 chr1_145714131     ZBoe    T    A        0      0        2 
   1 chr1_145714131     ZGre    T    A      0.5      1        2 
   1 chr1_145714131     ZHar    T    A        0      0        2 
   1 chr1_145714131   Sample    T    A        0      0        2 
   1 chr1_145717818     AAsi    A    G        0      0        2 
   1 chr1_145717818     AKia    A    G        0      0        2 
   1 chr1_145717818     AOna    A    G        0      0        2 
   1 chr1_145717818     ASom    A    G        0      0        2 
   1 chr1_145717818     HCab    A    G        0      0        2 
   1 chr1_145717818     HPrz    A    G        1      2        2 
   1 chr1_145717818     ZBoe    A    G        0      0        2 
   1 chr1_145717818     ZGre    A    G        0      0        2 
   1 chr1_145717818     ZHar    A    G        0      0        2 
   1 chr1_145717818   Sample    A    G        0      0        2 
   1 chr1_145718244     AAsi    C    T        0      0        2 
   1 chr1_145718244     AKia    C    T        0      0        2 
   1 chr1_145718244     AOna    C    T      0.5      1        2 
   1 chr1_145718244     ASom    C    T        0      0        2 
   1 chr1_145718244     HCab    C    T        0      0        2 
   1 chr1_145718244     HPrz    C    T        0      0        2 
   1 chr1_145718244     ZBoe    C    T        0      0        2 
   1 chr1_145718244     ZGre    C    T        0      0        2 
   1 chr1_145718244     ZHar    C    T        0      0        2 
   1 chr1_145718244   Sample    C    T        0      0        2 
   1 chr1_145723494     AAsi    C    T        0      0        2 
   1 chr1_145723494     AKia    C    T        0      0        2 
   1 chr1_145723494     AOna    C    T        0      0        2 
   1 chr1_145723494     ASom    C    T        0      0        2 
   1 chr1_145723494     HCab    C    T        1      2        2 
   1 chr1_145723494     HPrz    C    T        1      2        2 
   1 chr1_145723494     ZBoe    C    T        0      0        2 
   1 chr1_145723494     ZGre    C    T        0      0        2 
   1 chr1_145723494     ZHar    C    T        0      0        2 
   1 chr1_145723494   Sample    C    T        0      0        2 
   1 chr1_145725739     AAsi    C    G        0      0        2 
   1 chr1_145725739     AKia    C    G        0      0        2 
   1 chr1_145725739     AOna    C    G      0.5      1        2 
   1 chr1_145725739     ASom    C    G        0      0        2 
   1 chr1_145725739     HCab    C    G        0      0        2 
   1 chr1_145725739     HPrz    C    G        0      0        2 
   1 chr1_145725739     ZBoe    C    G        0      0        2 
   1 chr1_145725739     ZGre    C    G        0      0        2 
   1 chr1_145725739     ZHar    C    G        0      0        2 
   1 chr1_145725739   Sample    C    G        0      0        2 
   1 chr1_145728960     AAsi    G    C        0      0        2 
   1 chr1_145728960     AKia    G    C        0      0        2 
   1 chr1_145728960     AOna    G    C        0      0        2 
   1 chr1_145728960     ASom    G    C        0      0        2 
   1 chr1_145728960     HCab    G    C        0      0        2 
   1 chr1_145728960     HPrz    G    C        0      0        2 
   1 chr1_145728960     ZBoe    G    C      0.5      1        2 
   1 chr1_145728960     ZGre    G    C        0      0        2 
   1 chr1_145728960     ZHar    G    C        0      0        2 
   1 chr1_145728960   Sample    G    C        0      0        2 
   1 chr1_145730198     AAsi    A    G        0      0        2 
   1 chr1_145730198     AKia    A    G      0.5      1        2 
   1 chr1_145730198     AOna    A    G        0      0        2 
   1 chr1_145730198     ASom    A    G        0      0        2 
   1 chr1_145730198     HCab    A    G        0      0        2 
   1 chr1_145730198     HPrz    A    G        0      0        2 
   1 chr1_145730198     ZBoe    A    G        0      0        2 
   1 chr1_145730198     ZGre    A    G        0      0        2 
   1 chr1_145730198     ZHar    A    G        0      0        2 
   1 chr1_145730198   Sample    A    G        0      0        2 
   1 chr1_145731394     AAsi    A    G        0      0        2 
   1 chr1_145731394     AKia    A    G        0      0        2 
   1 chr1_145731394     AOna    A    G        0      0        2 
   1 chr1_145731394     ASom    A    G        0      0        2 
   1 chr1_145731394     HCab    A    G        0      0        2 
   1 chr1_145731394     HPrz    A    G        0      0        2 
   1 chr1_145731394     ZBoe    A    G        0      0        2 
   1 chr1_145731394     ZGre    A    G        0      0        2 
   1 chr1_145731394     ZHar    A    G      0.5      1        2 
   1 chr1_145731394   Sample    A    G        0      0        2 
   1 chr1_145732942     AAsi    A    G        0      0        2 
   1 chr1_145732942     AKia    A    G        1      2        2 
   1 chr1_145732942     AOna    A    G        1      2        2 
   1 chr1_145732942     ASom    A    G        0      0        2 
   1 chr1_145732942     HCab    A    G        0      0        2 
   1 chr1_145732942     HPrz    A    G        0      0        2 
   1 chr1_145732942     ZBoe    A    G        0      0        2 
   1 chr1_145732942     ZGre    A    G        0      0        2 
   1 chr1_145732942     ZHar    A    G        0      0        2 
   1 chr1_145732942   Sample    A    G        0      0        2 
   1 chr1_145734923     AAsi    A    G        0      0        2 
   1 chr1_145734923     AKia    A    G        0      0        2 
   1 chr1_145734923     AOna    A    G      0.5      1        2 
   1 chr1_145734923     ASom    A    G        0      0        2 
   1 chr1_145734923     HCab    A    G        0      0        2 
   1 chr1_145734923     HPrz    A    G        0      0        2 
   1 chr1_145734923     ZBoe    A    G        0      0        2 
   1 chr1_145734923     ZGre    A    G        0      0        2 
   1 chr1_145734923     ZHar    A    G        0      0        2 
   1 chr1_145734923   Sample    A    G        0      0        2 
   1 chr1_145740076     AAsi    C    T        0      0        2 
   1 chr1_145740076     AKia    C    T        0      0        2 
   1 chr1_145740076     AOna    C    T        0      0        2 
   1 chr1_145740076     ASom    C    T        0      0        2 
   1 chr1_145740076     HCab    C    T        0      0        2 
   1 chr1_145740076     HPrz    C    T        0      0        2 
   1 chr1_145740076     ZBoe    C    T      0.5      1        2 
   1 chr1_145740076     ZGre    C    T        0      0        2 
   1 chr1_145740076     ZHar    C    T        0      0        2 
   1 chr1_145740076   Sample    C    T        0      0        2 
   1 chr1_145744237     AAsi    G    T        0      0        2 
   1 chr1_145744237     AKia    G    T        0      0        2 
   1 chr1_145744237     AOna    G    T        0      0        2 
   1 chr1_145744237     ASom    G    T        0      0        2 
   1 chr1_145744237     HCab    G    T        0      0        2 
   1 chr1_145744237     HPrz    G    T        0      0        2 
   1 chr1_145744237     ZBoe    G    T        0      0        2 
   1 chr1_145744237     ZGre    G    T        0      0        2 
   1 chr1_145744237     ZHar    G    T      0.5      1        2 
   1 chr1_145744237   Sample    G    T        0      0        2 
   1 chr1_145748029     AAsi    C    T        0      0        2 
   1 chr1_145748029     AKia    C    T        0      0        2 
   1 chr1_145748029     AOna    C    T        0      0        2 
   1 chr1_145748029     ASom    C    T        0      0        2 
   1 chr1_145748029     HCab    C    T        0      0        2 
   1 chr1_145748029     HPrz    C    T        0      0        2 
   1 chr1_145748029     ZBoe    C    T      0.5      1        2 
   1 chr1_145748029     ZGre    C    T        0      0        2 
   1 chr1_145748029     ZHar    C    T        0      0        2 
   1 chr1_145748029   Sample    C    T        0      0        2 
   1 chr1_145785805     AAsi    C    G        0      0        2 
   1 chr1_145785805     AKia    C    G        1      2        2 
   1 chr1_145785805     AOna    C    G        0      0        2 
   1 chr1_145785805     ASom    C    G        0      0        2 
   1 chr1_145785805     HCab    C    G        0      0        2 
   1 chr1_145785805     HPrz    C    G        0      0        2 
   1 chr1_145785805     ZBoe    C    G        0      0        2 
   1 chr1_145785805     ZGre    C    G        0      0        2 
   1 chr1_145785805     ZHar    C    G        0      0        2 
   1 chr1_145785805   Sample    C    G        0      0        2 
   1 chr1_145793839     AAsi    G    A        0      0        2 
   1 chr1_145793839     AKia    G    A        0      0        2 
   1 chr1_145793839     AOna    G    A        0      0        2 
   1 chr1_145793839     ASom    G    A        0      0        2 
   1 chr1_145793839     HCab    G    A        1      2        2 
   1 chr1_145793839     HPrz    G    A        1      2        2 
   1 chr1_145793839     ZBoe    G    A        0      0        2 
   1 chr1_145793839     ZGre    G    A        0      0        2 
   1 chr1_145793839     ZHar    G    A        0      0        2 
   1 chr1_145793839   Sample    G    A        0      0        2 
   1 chr1_145794386     AAsi    C    G        0      0        2 
   1 chr1_145794386     AKia    C    G        0      0        2 
   1 chr1_145794386     AOna    C    G        0      0        2 
   1 chr1_145794386     ASom    C    G        0      0        2 
   1 chr1_145794386     HCab    C    G        0      0        2 
   1 chr1_145794386     HPrz    C    G        0      0        2 
   1 chr1_145794386     ZBoe    C    G      0.5      1        2 
   1 chr1_145794386     ZGre    C    G        0      0        2 
   1 chr1_145794386     ZHar    C    G        0      0        2 
   1 chr1_145794386   Sample    C    G        0      0        2 
   1 chr1_145796538     AAsi    G    A        0      0        2 
   1 chr1_145796538     AKia    G    A        0      0        2 
   1 chr1_145796538     AOna    G    A        0      0        2 
   1 chr1_145796538     ASom    G    A        0      0        2 
   1 chr1_145796538     HCab    G    A        1      2        2 
   1 chr1_145796538     HPrz    G    A        0      0        2 
   1 chr1_145796538     ZBoe    G    A        0      0        2 
   1 chr1_145796538     ZGre    G    A        0      0        2 
   1 chr1_145796538     ZHar    G    A        0      0        2 
   1 chr1_145796538   Sample    G    A        0      0        2 
   1 chr1_145807488     AAsi    A    G        0      0        2 
   1 chr1_145807488     AKia    A    G        0      0        2 
   1 chr1_145807488     AOna    A    G        0      0        2 
   1 chr1_145807488     ASom    A    G        0      0        2 
   1 chr1_145807488     HCab    A    G        1      2        2 
   1 chr1_145807488     HPrz    A    G        1      2        2 
   1 chr1_145807488     ZBoe    A    G        0      0        2 
   1 chr1_145807488     ZGre    A    G        0      0        2 
   1 chr1_145807488     ZHar    A    G        0      0        2 
   1 chr1_145807488   Sample    A    G        0      0        2 
   1 chr1_145829261     AAsi    A    G        0      0        2 
   1 chr1_145829261     AKia    A    G        0      0        2 
   1 chr1_145829261     AOna    A    G      0.5      1        2 
   1 chr1_145829261     ASom    A    G        0      0        2 
   1 chr1_145829261     HCab    A    G        0      0        2 
   1 chr1_145829261     HPrz    A    G        0      0        2 
   1 chr1_145829261     ZBoe    A    G        0      0        2 
   1 chr1_145829261     ZGre    A    G        0      0        2 
   1 chr1_145829261     ZHar    A    G        0      0        2 
   1 chr1_145829261   Sample    A    G        0      0        2 
   1 chr1_145831171     AAsi    G    A        0      0        2 
   1 chr1_145831171     AKia    G    A        0      0        2 
   1 chr1_145831171     AOna    G    A        0      0        2 
   1 chr1_145831171     ASom    G    A        0      0        2 
   1 chr1_145831171     HCab    G    A        0      0        2 
   1 chr1_145831171     HPrz    G    A        0      0        2 
   1 chr1_145831171     ZBoe    G    A        0      0        2 
   1 chr1_145831171     ZGre    G    A        0      0        2 
   1 chr1_145831171     ZHar    G    A        1      2        2 
   1 chr1_145831171   Sample    G    A        0      0        2 
   1 chr1_145831491     AAsi    T    C        0      0        2 
   1 chr1_145831491     AKia    T    C        0      0        2 
   1 chr1_145831491     AOna    T    C        0      0        2 
   1 chr1_145831491     ASom    T    C        0      0        2 
   1 chr1_145831491     HCab    T    C        0      0        2 
   1 chr1_145831491     HPrz    T    C        0      0        2 
   1 chr1_145831491     ZBoe    T    C      0.5      1        2 
   1 chr1_145831491     ZGre    T    C        0      0        2 
   1 chr1_145831491     ZHar    T    C        0      0        2 
   1 chr1_145831491   Sample    T    C        0      0        2 
   1 chr1_145832946     AAsi    G    A        1      2        2 
   1 chr1_145832946     AKia    G    A        0      0        2 
   1 chr1_145832946     AOna    G    A        0      0        2 
   1 chr1_145832946     ASom    G    A        1      2        2 
   1 chr1_145832946     HCab    G    A        0      0        2 
   1 chr1_145832946     HPrz    G    A        0      0        2 
   1 chr1_145832946     ZBoe    G    A        0      0        2 
   1 chr1_145832946     ZGre    G    A        0      0        2 
   1 chr1_145832946     ZHar    G    A        0      0        2 
   1 chr1_145832946   Sample    G    A        1      2        2 
   1 chr1_145833195     AAsi    A    G        0      0        2 
   1 chr1_145833195     AKia    A    G        0      0        2 
   1 chr1_145833195     AOna    A    G        0      0        2 
   1 chr1_145833195     ASom    A    G        0      0        2 
   1 chr1_145833195     HCab    A    G        0      0        2 
   1 chr1_145833195     HPrz    A    G        0      0        2 
   1 chr1_145833195     ZBoe    A    G        0      0        2 
   1 chr1_145833195     ZGre    A    G        1      2        2 
   1 chr1_145833195     ZHar    A    G        0      0        2 
   1 chr1_145833195   Sample    A    G        0      0        2 
   1 chr1_145872059     AAsi    A    G        0      0        2 
   1 chr1_145872059     AKia    A    G        0      0        2 
   1 chr1_145872059     AOna    A    G      0.5      1        2 
   1 chr1_145872059     ASom    A    G        0      0        2 
   1 chr1_145872059     HCab    A    G        0      0        2 
   1 chr1_145872059     HPrz    A    G        0      0        2 
   1 chr1_145872059     ZBoe    A    G        0      0        2 
   1 chr1_145872059     ZGre    A    G        0      0        2 
   1 chr1_145872059     ZHar    A    G        0      0        2 
   1 chr1_145872059   Sample    A    G        0      0        2 
   1 chr1_145883118     AAsi    G    A        0      0        2 
   1 chr1_145883118     AKia    G    A        0      0        2 
   1 chr1_145883118     AOna    G    A        0      0        2 
   1 chr1_145883118     ASom    G    A        0      0        2 
   1 chr1_145883118     HCab    G    A        0      0        2 
   1 chr1_145883118     HPrz    G    A        0      0        2 
   1 chr1_145883118     ZBoe    G    A        0      0        2 
   1 chr1_145883118     ZGre    G    A        1      2        2 
   1 chr1_145883118     ZHar    G    A        0      0        2 
   1 chr1_145883118   Sample    G    A        0      0        2 
   1 chr1_145883193     AAsi    T    C        0      0        2 
   1 chr1_145883193     AKia    T    C        0      0        2 
   1 chr1_145883193     AOna    T    C        0      0        2 
   1 chr1_145883193     ASom    T    C        0      0        2 
   1 chr1_145883193     HCab    T    C        0      0        2 
   1 chr1_145883193     HPrz    T    C        0      0        2 
   1 chr1_145883193     ZBoe    T    C        0      0        2 
   1 chr1_145883193     ZGre    T    C        0      0        2 
   1 chr1_145883193     ZHar    T    C        1      2        2 
   1 chr1_145883193   Sample    T    C        0      0        2 
   1 chr1_145904899     AAsi    T    C        0      0        2 
   1 chr1_145904899     AKia    T    C        0      0        2 
   1 chr1_145904899     AOna    T    C        0      0        2 
   1 chr1_145904899     ASom    T    C        0      0        2 
   1 chr1_145904899     HCab    T    C        0      0        2 
   1 chr1_145904899     HPrz    T    C        0      0        2 
   1 chr1_145904899     ZBoe    T    C        1      2        2 
   1 chr1_145904899     ZGre    T    C      0.5      1        2 
   1 chr1_145904899     ZHar    T    C        0      0        2 
   1 chr1_145904899   Sample    T    C        0      0        2 
   1 chr1_145906760     AAsi    G    A        0      0        2 
   1 chr1_145906760     AKia    G    A        0      0        2 
   1 chr1_145906760     AOna    G    A        0      0        2 
   1 chr1_145906760     ASom    G    A        0      0        2 
   1 chr1_145906760     HCab    G    A        0      0        2 
   1 chr1_145906760     HPrz    G    A        0      0        2 
   1 chr1_145906760     ZBoe    G    A        0      0        2 
   1 chr1_145906760     ZGre    G    A        0      0        2 
   1 chr1_145906760     ZHar    G    A        1      2        2 
   1 chr1_145906760   Sample    G    A        0      0        2 
   1 chr1_145908750     AAsi    A    G        0      0        2 
   1 chr1_145908750     AKia    A    G        0      0        2 
   1 chr1_145908750     AOna    A    G        0      0        2 
   1 chr1_145908750     ASom    A    G        0      0        2 
   1 chr1_145908750     HCab    A    G        0      0        2 
   1 chr1_145908750     HPrz    A    G        0      0        2 
   1 chr1_145908750     ZBoe    A    G      0.5      1        2 
   1 chr1_145908750     ZGre    A    G        0      0        2 
   1 chr1_145908750     ZHar    A    G        0      0        2 
   1 chr1_145908750   Sample    A    G        0      0        2 
   1 chr1_145921443     AAsi    T    C        0      0        2 
   1 chr1_145921443     AKia    T    C        0      0        2 
   1 chr1_145921443     AOna    T    C        0      0        2 
   1 chr1_145921443     ASom    T    C        0      0        2 
   1 chr1_145921443     HCab    T    C        0      0        2 
   1 chr1_145921443     HPrz    T    C        0      0        2 
   1 chr1_145921443     ZBoe    T    C      0.5      1        2 
   1 chr1_145921443     ZGre    T    C        0      0        2 
   1 chr1_145921443     ZHar    T    C        0      0        2 
   1 chr1_145921443   Sample    T    C        0      0        2 
   1 chr1_145940651     AAsi    G    A        0      0        2 
   1 chr1_145940651     AKia    G    A        0      0        2 
   1 chr1_145940651     AOna    G    A        0      0        2 
   1 chr1_145940651     ASom    G    A        0      0        2 
   1 chr1_145940651     HCab    G    A        1      2        2 
   1 chr1_145940651     HPrz    G    A        1      2        2 
   1 chr1_145940651     ZBoe    G    A        0      0        2 
   1 chr1_145940651     ZGre    G    A        0      0        2 
   1 chr1_145940651     ZHar    G    A        0      0        2 
   1 chr1_145940651   Sample    G    A        0      0        2 
   1 chr1_145940926     AAsi    A    G        0      0        2 
   1 chr1_145940926     AKia    A    G        0      0        2 
   1 chr1_145940926     AOna    A    G        0      0        2 
   1 chr1_145940926     ASom    A    G        0      0        2 
   1 chr1_145940926     HCab    A    G        1      2        2 
   1 chr1_145940926     HPrz    A    G        1      2        2 
   1 chr1_145940926     ZBoe    A    G        0      0        2 
   1 chr1_145940926     ZGre    A    G        0      0        2 
   1 chr1_145940926     ZHar    A    G        0      0        2 
   1 chr1_145940926   Sample    A    G        0      0        2 
   1 chr1_145945659     AAsi    A    G        0      0        2 
   1 chr1_145945659     AKia    A    G        0      0        2 
   1 chr1_145945659     AOna    A    G        0      0        2 
   1 chr1_145945659     ASom    A    G        0      0        2 
   1 chr1_145945659     HCab    A    G        0      0        2 
   1 chr1_145945659     HPrz    A    G        0      0        2 
   1 chr1_145945659     ZBoe    A    G      0.5      1        2 
   1 chr1_145945659     ZGre    A    G        0      0        2 
   1 chr1_145945659     ZHar    A    G        0      0        2 
   1 chr1_145945659   Sample    A    G        0      0        2 
   1 chr1_145946968     AAsi    G    A        0      0        2 
   1 chr1_145946968     AKia    G    A        1      2        2 
   1 chr1_145946968     AOna    G    A        0      0        2 
   1 chr1_145946968     ASom    G    A        0      0        2 
   1 chr1_145946968     HCab    G    A        0      0        2 
   1 chr1_145946968     HPrz    G    A        0      0        2 
   1 chr1_145946968     ZBoe    G    A        0      0        2 
   1 chr1_145946968     ZGre    G    A        0      0        2 
   1 chr1_145946968     ZHar    G    A        0      0        2 
   1 chr1_145946968   Sample    G    A        0      0        2 
   1 chr1_145947244     AAsi    C    A        0      0        2 
   1 chr1_145947244     AKia    C    A        0      0        2 
   1 chr1_145947244     AOna    C    A        0      0        2 
   1 chr1_145947244     ASom    C    A        0      0        2 
   1 chr1_145947244     HCab    C    A        0      0        2 
   1 chr1_145947244     HPrz    C    A        0      0        2 
   1 chr1_145947244     ZBoe    C    A        0      0        2 
   1 chr1_145947244     ZGre    C    A        1      2        2 
   1 chr1_145947244     ZHar    C    A        0      0        2 
   1 chr1_145947244   Sample    C    A        0      0        2 
   1 chr1_145949240     AAsi    A    G        0      0        2 
   1 chr1_145949240     AKia    A    G        0      0        2 
   1 chr1_145949240     AOna    A    G        0      0        2 
   1 chr1_145949240     ASom    A    G        0      0        2 
   1 chr1_145949240     HCab    A    G        0      0        2 
   1 chr1_145949240     HPrz    A    G        0      0        2 
   1 chr1_145949240     ZBoe    A    G      0.5      1        2 
   1 chr1_145949240     ZGre    A    G        0      0        2 
   1 chr1_145949240     ZHar    A    G        0      0        2 
   1 chr1_145949240   Sample    A    G        0      0        2 
   1 chr1_145949724     AAsi    C    A        0      0        2 
   1 chr1_145949724     AKia    C    A        0      0        2 
   1 chr1_145949724     AOna    C    A        0      0        2 
   1 chr1_145949724     ASom    C    A        0      0        2 
   1 chr1_145949724     HCab    C    A        1      2        2 
   1 chr1_145949724     HPrz    C    A        1      2        2 
   1 chr1_145949724     ZBoe    C    A        0      0        2 
   1 chr1_145949724     ZGre    C    A        0      0        2 
   1 chr1_145949724     ZHar    C    A        0      0        2 
   1 chr1_145949724   Sample    C    A        0      0        2 
   1 chr1_145959535     AAsi    T    C        0      0        2 
   1 chr1_145959535     AKia    T    C        0      0        2 
   1 chr1_145959535     AOna    T    C        0      0        2 
   1 chr1_145959535     ASom    T    C        0      0        2 
   1 chr1_145959535     HCab    T    C        1      2        2 
   1 chr1_145959535     HPrz    T    C        1      2        2 
   1 chr1_145959535     ZBoe    T    C        0      0        2 
   1 chr1_145959535     ZGre    T    C        0      0        2 
   1 chr1_145959535     ZHar    T    C        0      0        2 
   1 chr1_145959535   Sample    T    C        0      0        2 
   1 chr1_145960277     AAsi    A    G        0      0        2 
   1 chr1_145960277     AKia    A    G        0      0        2 
   1 chr1_145960277     AOna    A    G        0      0        2 
   1 chr1_145960277     ASom    A    G        0      0        2 
   1 chr1_145960277     HCab    A    G        1      2        2 
   1 chr1_145960277     HPrz    A    G        1      2        2 
   1 chr1_145960277     ZBoe    A    G        0      0        2 
   1 chr1_145960277     ZGre    A    G        0      0        2 
   1 chr1_145960277     ZHar    A    G        0      0        2 
   1 chr1_145960277   Sample    A    G        0      0        2 
   1 chr1_145962208     AAsi    G    A        0      0        2 
   1 chr1_145962208     AKia    G    A        0      0        2 
   1 chr1_145962208     AOna    G    A        0      0        2 
   1 chr1_145962208     ASom    G    A        0      0        2 
   1 chr1_145962208     HCab    G    A        0      0        2 
   1 chr1_145962208     HPrz    G    A        0      0        2 
   1 chr1_145962208     ZBoe    G    A        1      2        2 
   1 chr1_145962208     ZGre    G    A        0      0        2 
   1 chr1_145962208     ZHar    G    A        0      0        2 
   1 chr1_145962208   Sample    G    A        0      0        2 
   1 chr1_145964905     AAsi    C    G        0      0        2 
   1 chr1_145964905     AKia    C    G        0      0        2 
   1 chr1_145964905     AOna    C    G        0      0        2 
   1 chr1_145964905     ASom    C    G        0      0        2 
   1 chr1_145964905     HCab    C    G        1      2        2 
   1 chr1_145964905     HPrz    C    G        1      2        2 
   1 chr1_145964905     ZBoe    C    G        0      0        2 
   1 chr1_145964905     ZGre    C    G        0      0        2 
   1 chr1_145964905     ZHar    C    G        0      0        2 
   1 chr1_145964905   Sample    C    G        0      0        2 
   1 chr1_145968463     AAsi    T    G        0      0        2 
   1 chr1_145968463     AKia    T    G        0      0        2 
   1 chr1_145968463     AOna    T    G        0      0        2 
   1 chr1_145968463     ASom    T    G        0      0        2 
   1 chr1_145968463     HCab    T    G        0      0        2 
   1 chr1_145968463     HPrz    T    G        0      0        2 
   1 chr1_145968463     ZBoe    T    G      0.5      1        2 
   1 chr1_145968463     ZGre    T    G        0      0        2 
   1 chr1_145968463     ZHar    T    G        0      0        2 
   1 chr1_145968463   Sample    T    G        0      0        2 
   1 chr1_145969862     AAsi    G    A        0      0        2 
   1 chr1_145969862     AKia    G    A        1      2        2 
   1 chr1_145969862     AOna    G    A      0.5      1        2 
   1 chr1_145969862     ASom    G    A        0      0        2 
   1 chr1_145969862     HCab    G    A        0      0        2 
   1 chr1_145969862     HPrz    G    A        0      0        2 
   1 chr1_145969862     ZBoe    G    A        0      0        2 
   1 chr1_145969862     ZGre    G    A        0      0        2 
   1 chr1_145969862     ZHar    G    A        0      0        2 
   1 chr1_145969862   Sample    G    A        0      0        2 
   1 chr1_145972369     AAsi    G    A        0      0        2 
   1 chr1_145972369     AKia    G    A        0      0        2 
   1 chr1_145972369     AOna    G    A        0      0        2 
   1 chr1_145972369     ASom    G    A        0      0        2 
   1 chr1_145972369     HCab    G    A        0      0        2 
   1 chr1_145972369     HPrz    G    A        0      0        2 
   1 chr1_145972369     ZBoe    G    A        1      2        2 
   1 chr1_145972369     ZGre    G    A        0      0        2 
   1 chr1_145972369     ZHar    G    A        0      0        2 
   1 chr1_145972369   Sample    G    A        0      0        2 
   1 chr1_145982812     AAsi    T    C        0      0        2 
   1 chr1_145982812     AKia    T    C        0      0        2 
   1 chr1_145982812     AOna    T    C        0      0        2 
   1 chr1_145982812     ASom    T    C        0      0        2 
   1 chr1_145982812     HCab    T    C        0      0        2 
   1 chr1_145982812     HPrz    T    C        0      0        2 
   1 chr1_145982812     ZBoe    T    C      0.5      1        2 
   1 chr1_145982812     ZGre    T    C        0      0        2 
   1 chr1_145982812     ZHar    T    C        0      0        2 
   1 chr1_145982812   Sample    T    C        0      0        2 
   1 chr1_145984431     AAsi    T    C        0      0        2 
   1 chr1_145984431     AKia    T    C        0      0        2 
   1 chr1_145984431     AOna    T    C        0      0        2 
   1 chr1_145984431     ASom    T    C        0      0        2 
   1 chr1_145984431     HCab    T    C      0.5      1        2 
   1 chr1_145984431     HPrz    T    C        0      0        2 
   1 chr1_145984431     ZBoe    T    C        0      0        2 
   1 chr1_145984431     ZGre    T    C        0      0        2 
   1 chr1_145984431     ZHar    T    C        0      0        2 
   1 chr1_145984431   Sample    T    C        0      0        2 
   1 chr1_145988433     AAsi    T    C        0      0        2 
   1 chr1_145988433     AKia    T    C        0      0        2 
   1 chr1_145988433     AOna    T    C      0.5      1        2 
   1 chr1_145988433     ASom    T    C        0      0        2 
   1 chr1_145988433     HCab    T    C        0      0        2 
   1 chr1_145988433     HPrz    T    C        0      0        2 
   1 chr1_145988433     ZBoe    T    C        0      0        2 
   1 chr1_145988433     ZGre    T    C        0      0        2 
   1 chr1_145988433     ZHar    T    C        0      0        2 
   1 chr1_145988433   Sample    T    C        0      0        2 
   1 chr1_145993634     AAsi    A    G        0      0        2 
   1 chr1_145993634     AKia    A    G        0      0        2 
   1 chr1_145993634     AOna    A    G        0      0        2 
   1 chr1_145993634     ASom    A    G        0      0        2 
   1 chr1_145993634     HCab    A    G        0      0        2 
   1 chr1_145993634     HPrz    A    G        0      0        2 
   1 chr1_145993634     ZBoe    A    G        0      0        2 
   1 chr1_145993634     ZGre    A    G      0.5      1        2 
   1 chr1_145993634     ZHar    A    G        0      0        2 
   1 chr1_145993634   Sample    A    G        0      0        2 
   1 chr1_146007098     AAsi    G    C        0      0        2 
   1 chr1_146007098     AKia    G    C        0      0        2 
   1 chr1_146007098     AOna    G    C        0      0        2 
   1 chr1_146007098     ASom    G    C        0      0        2 
   1 chr1_146007098     HCab    G    C        0      0        2 
   1 chr1_146007098     HPrz    G    C        0      0        2 
   1 chr1_146007098     ZBoe    G    C        0      0        2 
   1 chr1_146007098     ZGre    G    C        0      0        2 
   1 chr1_146007098     ZHar    G    C      0.5      1        2 
   1 chr1_146007098   Sample    G    C        0      0        2 
   1 chr1_146023817     AAsi    G    A        0      0        2 
   1 chr1_146023817     AKia    G    A        0      0        2 
   1 chr1_146023817     AOna    G    A        0      0        2 
   1 chr1_146023817     ASom    G    A        0      0        2 
   1 chr1_146023817     HCab    G    A      0.5      1        2 
   1 chr1_146023817     HPrz    G    A        1      2        2 
   1 chr1_146023817     ZBoe    G    A        0      0        2 
   1 chr1_146023817     ZGre    G    A        0      0        2 
   1 chr1_146023817     ZHar    G    A        0      0        2 
   1 chr1_146023817   Sample    G    A        0      0        2 
   1 chr1_146028289     AAsi    C    T        0      0        2 
   1 chr1_146028289     AKia    C    T        0      0        2 
   1 chr1_146028289     AOna    C    T        0      0        2 
   1 chr1_146028289     ASom    C    T        0      0        2 
   1 chr1_146028289     HCab    C    T        0      0        2 
   1 chr1_146028289     HPrz    C    T        0      0        2 
   1 chr1_146028289     ZBoe    C    T      0.5      1        2 
   1 chr1_146028289     ZGre    C    T        0      0        2 
   1 chr1_146028289     ZHar    C    T        0      0        2 
   1 chr1_146028289   Sample    C    T        0      0        2 
   1 chr1_146033493     AAsi    C    T        0      0        2 
   1 chr1_146033493     AKia    C    T        0      0        2 
   1 chr1_146033493     AOna    C    T        0      0        2 
   1 chr1_146033493     ASom    C    T        0      0        2 
   1 chr1_146033493     HCab    C    T        0      0        2 
   1 chr1_146033493     HPrz    C    T        0      0        2 
   1 chr1_146033493     ZBoe    C    T        0      0        2 
   1 chr1_146033493     ZGre    C    T        1      2        2 
   1 chr1_146033493     ZHar    C    T        0      0        2 
   1 chr1_146033493   Sample    C    T        0      0        2 
   1 chr1_146047554     AAsi    T    C        0      0        2 
   1 chr1_146047554     AKia    T    C        0      0        2 
   1 chr1_146047554     AOna    T    C        0      0        2 
   1 chr1_146047554     ASom    T    C        0      0        2 
   1 chr1_146047554     HCab    T    C        0      0        2 
   1 chr1_146047554     HPrz    T    C        0      0        2 
   1 chr1_146047554     ZBoe    T    C        0      0        2 
   1 chr1_146047554     ZGre    T    C        0      0        2 
   1 chr1_146047554     ZHar    T    C        1      2        2 
   1 chr1_146047554   Sample    T    C        0      0        2 
   1 chr1_146057185     AAsi    A    T        0      0        2 
   1 chr1_146057185     AKia    A    T        0      0        2 
   1 chr1_146057185     AOna    A    T        0      0        2 
   1 chr1_146057185     ASom    A    T        0      0        2 
   1 chr1_146057185     HCab    A    T        0      0        2 
   1 chr1_146057185     HPrz    A    T        0      0        2 
   1 chr1_146057185     ZBoe    A    T        0      0        2 
   1 chr1_146057185     ZGre    A    T        1      2        2 
   1 chr1_146057185     ZHar    A    T        0      0        2 
   1 chr1_146057185   Sample    A    T        0      0        2 
   1 chr1_146060578     AAsi    C    T        0      0        2 
   1 chr1_146060578     AKia    C    T        0      0        2 
   1 chr1_146060578     AOna    C    T        0      0        2 
   1 chr1_146060578     ASom    C    T        0      0        2 
   1 chr1_146060578     HCab    C    T        0      0        2 
   1 chr1_146060578     HPrz    C    T        0      0        2 
   1 chr1_146060578     ZBoe    C    T      0.5      1        2 
   1 chr1_146060578     ZGre    C    T        0      0        2 
   1 chr1_146060578     ZHar    C    T        0      0        2 
   1 chr1_146060578   Sample    C    T        0      0        2 
   1 chr1_146089845     AAsi    A    G        0      0        2 
   1 chr1_146089845     AKia    A    G        0      0        2 
   1 chr1_146089845     AOna    A    G        0      0        2 
   1 chr1_146089845     ASom    A    G        0      0        2 
   1 chr1_146089845     HCab    A    G        1      2        2 
   1 chr1_146089845     HPrz    A    G        1      2        2 
   1 chr1_146089845     ZBoe    A    G        0      0        2 
   1 chr1_146089845     ZGre    A    G        0      0        2 
   1 chr1_146089845     ZHar    A    G        0      0        2 
   1 chr1_146089845   Sample    A    G        0      0        2 
   1 chr1_146107889     AAsi    G    T        0      0        2 
   1 chr1_146107889     AKia    G    T        1      2        2 
   1 chr1_146107889     AOna    G    T        1      2        2 
   1 chr1_146107889     ASom    G    T        0      0        2 
   1 chr1_146107889     HCab    G    T        0      0        2 
   1 chr1_146107889     HPrz    G    T        0      0        2 
   1 chr1_146107889     ZBoe    G    T        0      0        2 
   1 chr1_146107889     ZGre    G    T        0      0        2 
   1 chr1_146107889     ZHar    G    T        0      0        2 
   1 chr1_146107889   Sample    G    T        0      0        2 
   1 chr1_146121548     AAsi    C    G        0      0        2 
   1 chr1_146121548     AKia    C    G        0      0        2 
   1 chr1_146121548     AOna    C    G        0      0        2 
   1 chr1_146121548     ASom    C    G        0      0        2 
   1 chr1_146121548     HCab    C    G        1      2        2 
   1 chr1_146121548     HPrz    C    G        1      2        2 
   1 chr1_146121548     ZBoe    C    G        0      0        2 
   1 chr1_146121548     ZGre    C    G        0      0        2 
   1 chr1_146121548     ZHar    C    G        0      0        2 
   1 chr1_146121548   Sample    C    G        0      0        2 
   1 chr1_146125579     AAsi    A    G      0.5      1        2 
   1 chr1_146125579     AKia    A    G        0      0        2 
   1 chr1_146125579     AOna    A    G        0      0        2 
   1 chr1_146125579     ASom    A    G        0      0        2 
   1 chr1_146125579     HCab    A    G        0      0        2 
   1 chr1_146125579     HPrz    A    G        0      0        2 
   1 chr1_146125579     ZBoe    A    G        0      0        2 
   1 chr1_146125579     ZGre    A    G        0      0        2 
   1 chr1_146125579     ZHar    A    G        0      0        2 
   1 chr1_146125579   Sample    A    G        0      0        2 
   1 chr1_146130922     AAsi    G    A        0      0        2 
   1 chr1_146130922     AKia    G    A        0      0        2 
   1 chr1_146130922     AOna    G    A        0      0        2 
   1 chr1_146130922     ASom    G    A        0      0        2 
   1 chr1_146130922     HCab    G    A        1      2        2 
   1 chr1_146130922     HPrz    G    A        1      2        2 
   1 chr1_146130922     ZBoe    G    A        0      0        2 
   1 chr1_146130922     ZGre    G    A        0      0        2 
   1 chr1_146130922     ZHar    G    A        0      0        2 
   1 chr1_146130922   Sample    G    A        0      0        2 
   1 chr1_146131947     AAsi    A    G        0      0        2 
   1 chr1_146131947     AKia    A    G        0      0        2 
   1 chr1_146131947     AOna    A    G        0      0        2 
   1 chr1_146131947     ASom    A    G        0      0        2 
   1 chr1_146131947     HCab    A    G        0      0        2 
   1 chr1_146131947     HPrz    A    G        0      0        2 
   1 chr1_146131947     ZBoe    A    G        0      0        2 
   1 chr1_146131947     ZGre    A    G        0      0        2 
   1 chr1_146131947     ZHar    A    G      0.5      1        2 
   1 chr1_146131947   Sample    A    G        0      0        2 
   1 chr1_146139506     AAsi    C    G        0      0        2 
   1 chr1_146139506     AKia    C    G        0      0        2 
   1 chr1_146139506     AOna    C    G        0      0        2 
   1 chr1_146139506     ASom    C    G        0      0        2 
   1 chr1_146139506     HCab    C    G        0      0        2 
   1 chr1_146139506     HPrz    C    G        0      0        2 
   1 chr1_146139506     ZBoe    C    G        0      0        2 
   1 chr1_146139506     ZGre    C    G        1      2        2 
   1 chr1_146139506     ZHar    C    G        0      0        2 
   1 chr1_146139506   Sample    C    G        0      0        2 
   1 chr1_146147362     AAsi    G    A        0      0        2 
   1 chr1_146147362     AKia    G    A        1      2        2 
   1 chr1_146147362     AOna    G    A        1      2        2 
   1 chr1_146147362     ASom    G    A        0      0        2 
   1 chr1_146147362     HCab    G    A        0      0        2 
   1 chr1_146147362     HPrz    G    A        0      0        2 
   1 chr1_146147362     ZBoe    G    A        0      0        2 
   1 chr1_146147362     ZGre    G    A        0      0        2 
   1 chr1_146147362     ZHar    G    A        0      0        2 
   1 chr1_146147362   Sample    G    A        0      0        2 
   1 chr1_146160655     AAsi    G    A        0      0        2 
   1 chr1_146160655     AKia    G    A        0      0        2 
   1 chr1_146160655     AOna    G    A        0      0        2 
   1 chr1_146160655     ASom    G    A        0      0        2 
   1 chr1_146160655     HCab    G    A        0      0        2 
   1 chr1_146160655     HPrz    G    A        0      0        2 
   1 chr1_146160655     ZBoe    G    A        0      0        2 
   1 chr1_146160655     ZGre    G    A        1      2        2 
   1 chr1_146160655     ZHar    G    A        0      0        2 
   1 chr1_146160655   Sample    G    A        0      0        2 
   1 chr1_146166225     AAsi    T    C        0      0        2 
   1 chr1_146166225     AKia    T    C        0      0        2 
   1 chr1_146166225     AOna    T    C        0      0        2 
   1 chr1_146166225     ASom    T    C        0      0        2 
   1 chr1_146166225     HCab    T    C      0.5      1        2 
   1 chr1_146166225     HPrz    T    C        1      2        2 
   1 chr1_146166225     ZBoe    T    C        0      0        2 
   1 chr1_146166225     ZGre    T    C        0      0        2 
   1 chr1_146166225     ZHar    T    C        0      0        2 
   1 chr1_146166225   Sample    T    C        0      0        2 
   1 chr1_146172206     AAsi    A    G        0      0        2 
   1 chr1_146172206     AKia    A    G        0      0        2 
   1 chr1_146172206     AOna    A    G        0      0        2 
   1 chr1_146172206     ASom    A    G        0      0        2 
   1 chr1_146172206     HCab    A    G        0      0        2 
   1 chr1_146172206     HPrz    A    G        0      0        2 
   1 chr1_146172206     ZBoe    A    G        1      2        2 
   1 chr1_146172206     ZGre    A    G        1      2        2 
   1 chr1_146172206     ZHar    A    G        1      2        2 
   1 chr1_146172206   Sample    A    G        0      0        2 
   1 chr1_146174370     AAsi    A    G        0      0        2 
   1 chr1_146174370     AKia    A    G        0      0        2 
   1 chr1_146174370     AOna    A    G        0      0        2 
   1 chr1_146174370     ASom    A    G        0      0        2 
   1 chr1_146174370     HCab    A    G      0.5      1        2 
   1 chr1_146174370     HPrz    A    G        1      2        2 
   1 chr1_146174370     ZBoe    A    G        0      0        2 
   1 chr1_146174370     ZGre    A    G        0      0        2 
   1 chr1_146174370     ZHar    A    G        0      0        2 
   1 chr1_146174370   Sample    A    G        0      0        2 
   1 chr1_146174546     AAsi    T    C        0      0        2 
   1 chr1_146174546     AKia    T    C        0      0        2 
   1 chr1_146174546     AOna    T    C        0      0        2 
   1 chr1_146174546     ASom    T    C        0      0        2 
   1 chr1_146174546     HCab    T    C      0.5      1        2 
   1 chr1_146174546     HPrz    T    C        0      0        2 
   1 chr1_146174546     ZBoe    T    C        0      0        2 
   1 chr1_146174546     ZGre    T    C        0      0        2 
   1 chr1_146174546     ZHar    T    C        0      0        2 
   1 chr1_146174546   Sample    T    C        0      0        2 
   1 chr1_146190026     AAsi    T    C        0      0        2 
   1 chr1_146190026     AKia    T    C        0      0        2 
   1 chr1_146190026     AOna    T    C        0      0        2 
   1 chr1_146190026     ASom    T    C        1      2        2 
   1 chr1_146190026     HCab    T    C        0      0        2 
   1 chr1_146190026     HPrz    T    C        0      0        2 
   1 chr1_146190026     ZBoe    T    C        0      0        2 
   1 chr1_146190026     ZGre    T    C        0      0        2 
   1 chr1_146190026     ZHar    T    C        0      0        2 
   1 chr1_146190026   Sample    T    C        0      0        2 
   1 chr1_146190306     AAsi    A    T        0      0        2 
   1 chr1_146190306     AKia    A    T        0      0        2 
   1 chr1_146190306     AOna    A    T        0      0        2 
   1 chr1_146190306     ASom    A    T        0      0        2 
   1 chr1_146190306     HCab    A    T        0      0        2 
   1 chr1_146190306     HPrz    A    T      0.5      1        2 
   1 chr1_146190306     ZBoe    A    T        0      0        2 
   1 chr1_146190306     ZGre    A    T        0      0        2 
   1 chr1_146190306     ZHar    A    T        0      0        2 
   1 chr1_146190306   Sample    A    T        0      0        2 
   1 chr1_146192012     AAsi    G    T        0      0        2 
   1 chr1_146192012     AKia    G    T        0      0        2 
   1 chr1_146192012     AOna    G    T        0      0        2 
   1 chr1_146192012     ASom    G    T        0      0        2 
   1 chr1_146192012     HCab    G    T      0.5      1        2 
   1 chr1_146192012     HPrz    G    T        0      0        2 
   1 chr1_146192012     ZBoe    G    T        0      0        2 
   1 chr1_146192012     ZGre    G    T        0      0        2 
   1 chr1_146192012     ZHar    G    T        0      0        2 
   1 chr1_146192012   Sample    G    T        0      0        2 
   1 chr1_146192543     AAsi    T    G        0      0        2 
   1 chr1_146192543     AKia    T    G        0      0        2 
   1 chr1_146192543     AOna    T    G        0      0        2 
   1 chr1_146192543     ASom    T    G        0      0        2 
   1 chr1_146192543     HCab    T    G      0.5      1        2 
   1 chr1_146192543     HPrz    T    G      0.5      1        2 
   1 chr1_146192543     ZBoe    T    G        0      0        2 
   1 chr1_146192543     ZGre    T    G        0      0        2 
   1 chr1_146192543     ZHar    T    G        0      0        2 
   1 chr1_146192543   Sample    T    G        0      0        2 
   1 chr1_146194727     AAsi    G    T        0      0        2 
   1 chr1_146194727     AKia    G    T        0      0        2 
   1 chr1_146194727     AOna    G    T        0      0        2 
   1 chr1_146194727     ASom    G    T        0      0        2 
   1 chr1_146194727     HCab    G    T        1      2        2 
   1 chr1_146194727     HPrz    G    T        1      2        2 
   1 chr1_146194727     ZBoe    G    T        0      0        2 
   1 chr1_146194727     ZGre    G    T        0      0        2 
   1 chr1_146194727     ZHar    G    T        0      0        2 
   1 chr1_146194727   Sample    G    T        0      0        2 
   1 chr1_146196312     AAsi    T    C        0      0        2 
   1 chr1_146196312     AKia    T    C        0      0        2 
   1 chr1_146196312     AOna    T    C        0      0        2 
   1 chr1_146196312     ASom    T    C        0      0        2 
   1 chr1_146196312     HCab    T    C        0      0        2 
   1 chr1_146196312     HPrz    T    C        0      0        2 
   1 chr1_146196312     ZBoe    T    C        1      2        2 
   1 chr1_146196312     ZGre    T    C        1      2        2 
   1 chr1_146196312     ZHar    T    C        1      2        2 
   1 chr1_146196312   Sample    T    C        1      2        2 
   1 chr1_146196394     AAsi    G    C        0      0        2 
   1 chr1_146196394     AKia    G    C        0      0        2 
   1 chr1_146196394     AOna    G    C        0      0        2 
   1 chr1_146196394     ASom    G    C        0      0        2 
   1 chr1_146196394     HCab    G    C        1      2        2 
   1 chr1_146196394     HPrz    G    C        1      2        2 
   1 chr1_146196394     ZBoe    G    C        0      0        2 
   1 chr1_146196394     ZGre    G    C        0      0        2 
   1 chr1_146196394     ZHar    G    C        0      0        2 
   1 chr1_146196394   Sample    G    C        0      0        2 
   1 chr1_146199120     AAsi    G    C        0      0        2 
   1 chr1_146199120     AKia    G    C      0.5      1        2 
   1 chr1_146199120     AOna    G    C        0      0        2 
   1 chr1_146199120     ASom    G    C        0      0        2 
   1 chr1_146199120     HCab    G    C        0      0        2 
   1 chr1_146199120     HPrz    G    C        0      0        2 
   1 chr1_146199120     ZBoe    G    C        0      0        2 
   1 chr1_146199120     ZGre    G    C        0      0        2 
   1 chr1_146199120     ZHar    G    C        0      0        2 
   1 chr1_146199120   Sample    G    C        0      0        2 
   1 chr1_146199255     AAsi    T    C        0      0        2 
   1 chr1_146199255     AKia    T    C        0      0        2 
   1 chr1_146199255     AOna    T    C        0      0        2 
   1 chr1_146199255     ASom    T    C        0      0        2 
   1 chr1_146199255     HCab    T    C        0      0        2 
   1 chr1_146199255     HPrz    T    C        0      0        2 
   1 chr1_146199255     ZBoe    T    C        0      0        2 
   1 chr1_146199255     ZGre    T    C      0.5      1        2 
   1 chr1_146199255     ZHar    T    C        0      0        2 
   1 chr1_146199255   Sample    T    C        0      0        2 
   1 chr1_146199893     AAsi    A    G        0      0        2 
   1 chr1_146199893     AKia    A    G        0      0        2 
   1 chr1_146199893     AOna    A    G        0      0        2 
   1 chr1_146199893     ASom    A    G        0      0        2 
   1 chr1_146199893     HCab    A    G        1      2        2 
   1 chr1_146199893     HPrz    A    G        1      2        2 
   1 chr1_146199893     ZBoe    A    G        0      0        2 
   1 chr1_146199893     ZGre    A    G        0      0        2 
   1 chr1_146199893     ZHar    A    G        0      0        2 
   1 chr1_146199893   Sample    A    G        0      0        2 
   1 chr1_146202627     AAsi    G    T        0      0        2 
   1 chr1_146202627     AKia    G    T      0.5      1        2 
   1 chr1_146202627     AOna    G    T        0      0        2 
   1 chr1_146202627     ASom    G    T        0      0        2 
   1 chr1_146202627     HCab    G    T        0      0        2 
   1 chr1_146202627     HPrz    G    T        0      0        2 
   1 chr1_146202627     ZBoe    G    T        0      0        2 
   1 chr1_146202627     ZGre    G    T        0      0        2 
   1 chr1_146202627     ZHar    G    T        0      0        2 
   1 chr1_146202627   Sample    G    T        0      0        2 
   1 chr1_146203339     AAsi    A    G        0      0        2 
   1 chr1_146203339     AKia    A    G      0.5      1        2 
   1 chr1_146203339     AOna    A    G        0      0        2 
   1 chr1_146203339     ASom    A    G        0      0        2 
   1 chr1_146203339     HCab    A    G        0      0        2 
   1 chr1_146203339     HPrz    A    G        0      0        2 
   1 chr1_146203339     ZBoe    A    G        0      0        2 
   1 chr1_146203339     ZGre    A    G        0      0        2 
   1 chr1_146203339     ZHar    A    G        0      0        2 
   1 chr1_146203339   Sample    A    G        0      0        2 
   1 chr1_146203423     AAsi    T    C        0      0        2 
   1 chr1_146203423     AKia    T    C        0      0        2 
   1 chr1_146203423     AOna    T    C        0      0        2 
   1 chr1_146203423     ASom    T    C        0      0        2 
   1 chr1_146203423     HCab    T    C        0      0        2 
   1 chr1_146203423     HPrz    T    C        0      0        2 
   1 chr1_146203423     ZBoe    T    C        0      0        2 
   1 chr1_146203423     ZGre    T    C      0.5      1        2 
   1 chr1_146203423     ZHar    T    C        0      0        2 
   1 chr1_146203423   Sample    T    C        0      0        2 
   1 chr1_146203425     AAsi    T    C        0      0        2 
   1 chr1_146203425     AKia    T    C        0      0        2 
   1 chr1_146203425     AOna    T    C        0      0        2 
   1 chr1_146203425     ASom    T    C        0      0        2 
   1 chr1_146203425     HCab    T    C        1      2        2 
   1 chr1_146203425     HPrz    T    C        1      2        2 
   1 chr1_146203425     ZBoe    T    C        0      0        2 
   1 chr1_146203425     ZGre    T    C        0      0        2 
   1 chr1_146203425     ZHar    T    C        0      0        2 
   1 chr1_146203425   Sample    T    C        0      0        2 
   1 chr1_146213397     AAsi    A    G        0      0        2 
   1 chr1_146213397     AKia    A    G        0      0        2 
   1 chr1_146213397     AOna    A    G        0      0        2 
   1 chr1_146213397     ASom    A    G        0      0        2 
   1 chr1_146213397     HCab    A    G      0.5      1        2 
   1 chr1_146213397     HPrz    A    G        0      0        2 
   1 chr1_146213397     ZBoe    A    G        0      0        2 
   1 chr1_146213397     ZGre    A    G        0      0        2 
   1 chr1_146213397     ZHar    A    G        0      0        2 
   1 chr1_146213397   Sample    A    G        0      0        2 
   1 chr1_146220513     AAsi    T    C        0      0        2 
   1 chr1_146220513     AKia    T    C        0      0        2 
   1 chr1_146220513     AOna    T    C        0      0        2 
   1 chr1_146220513     ASom    T    C        0      0        2 
   1 chr1_146220513     HCab    T    C      0.5      1        2 
   1 chr1_146220513     HPrz    T    C        1      2        2 
   1 chr1_146220513     ZBoe    T    C        0      0        2 
   1 chr1_146220513     ZGre    T    C        0      0        2 
   1 chr1_146220513     ZHar    T    C        0      0        2 
   1 chr1_146220513   Sample    T    C        0      0        2 
   1 chr1_146221219     AAsi    G    C        0      0        2 
   1 chr1_146221219     AKia    G    C        0      0        2 
   1 chr1_146221219     AOna    G    C        0      0        2 
   1 chr1_146221219     ASom    G    C        0      0        2 
   1 chr1_146221219     HCab    G    C        0      0        2 
   1 chr1_146221219     HPrz    G    C        0      0        2 
   1 chr1_146221219     ZBoe    G    C        0      0        2 
   1 chr1_146221219     ZGre    G    C      0.5      1        2 
   1 chr1_146221219     ZHar    G    C        0      0        2 
   1 chr1_146221219   Sample    G    C        0      0        2 
   1 chr1_146233450     AAsi    A    T        0      0        2 
   1 chr1_146233450     AKia    A    T      0.5      1        2 
   1 chr1_146233450     AOna    A    T        0      0        2 
   1 chr1_146233450     ASom    A    T        0      0        2 
   1 chr1_146233450     HCab    A    T        0      0        2 
   1 chr1_146233450     HPrz    A    T        0      0        2 
   1 chr1_146233450     ZBoe    A    T        0      0        2 
   1 chr1_146233450     ZGre    A    T        0      0        2 
   1 chr1_146233450     ZHar    A    T        0      0        2 
   1 chr1_146233450   Sample    A    T        0      0        2 
   1 chr1_146236411     AAsi    A    G        0      0        2 
   1 chr1_146236411     AKia    A    G        0      0        2 
   1 chr1_146236411     AOna    A    G        0      0        2 
   1 chr1_146236411     ASom    A    G        0      0        2 
   1 chr1_146236411     HCab    A    G        0      0        2 
   1 chr1_146236411     HPrz    A    G        0      0        2 
   1 chr1_146236411     ZBoe    A    G      0.5      1        2 
   1 chr1_146236411     ZGre    A    G        0      0        2 
   1 chr1_146236411     ZHar    A    G        0      0        2 
   1 chr1_146236411   Sample    A    G        0      0        2 
   1 chr1_146245836     AAsi    G    A        0      0        2 
   1 chr1_146245836     AKia    G    A      0.5      1        2 
   1 chr1_146245836     AOna    G    A        0      0        2 
   1 chr1_146245836     ASom    G    A        0      0        2 
   1 chr1_146245836     HCab    G    A        0      0        2 
   1 chr1_146245836     HPrz    G    A        0      0        2 
   1 chr1_146245836     ZBoe    G    A        0      0        2 
   1 chr1_146245836     ZGre    G    A        0      0        2 
   1 chr1_146245836     ZHar    G    A        0      0        2 
   1 chr1_146245836   Sample    G    A        0      0        2 
   1 chr1_146247572     AAsi    A    G        0      0        2 
   1 chr1_146247572     AKia    A    G        0      0        2 
   1 chr1_146247572     AOna    A    G        0      0        2 
   1 chr1_146247572     ASom    A    G        0      0        2 
   1 chr1_146247572     HCab    A    G        0      0        2 
   1 chr1_146247572     HPrz    A    G        0      0        2 
   1 chr1_146247572     ZBoe    A    G        0      0        2 
   1 chr1_146247572     ZGre    A    G      0.5      1        2 
   1 chr1_146247572     ZHar    A    G        0      0        2 
   1 chr1_146247572   Sample    A    G        0      0        2 
   1 chr1_146256329     AAsi    C    T        0      0        2 
   1 chr1_146256329     AKia    C    T        0      0        2 
   1 chr1_146256329     AOna    C    T        0      0        2 
   1 chr1_146256329     ASom    C    T        0      0        2 
   1 chr1_146256329     HCab    C    T        0      0        2 
   1 chr1_146256329     HPrz    C    T        0      0        2 
   1 chr1_146256329     ZBoe    C    T        0      0        2 
   1 chr1_146256329     ZGre    C    T      0.5      1        2 
   1 chr1_146256329     ZHar    C    T        0      0        2 
   1 chr1_146256329   Sample    C    T        0      0        2 
   1 chr1_146257856     AAsi    T    C        0      0        2 
   1 chr1_146257856     AKia    T    C      0.5      1        2 
   1 chr1_146257856     AOna    T    C        0      0        2 
   1 chr1_146257856     ASom    T    C        0      0        2 
   1 chr1_146257856     HCab    T    C        0      0        2 
   1 chr1_146257856     HPrz    T    C        0      0        2 
   1 chr1_146257856     ZBoe    T    C        0      0        2 
   1 chr1_146257856     ZGre    T    C        0      0        2 
   1 chr1_146257856     ZHar    T    C        0      0        2 
   1 chr1_146257856   Sample    T    C        0      0        2 
   1 chr1_146267784     AAsi    A    G        0      0        2 
   1 chr1_146267784     AKia    A    G        0      0        2 
   1 chr1_146267784     AOna    A    G        0      0        2 
   1 chr1_146267784     ASom    A    G        0      0        2 
   1 chr1_146267784     HCab    A    G        0      0        2 
   1 chr1_146267784     HPrz    A    G        0      0        2 
   1 chr1_146267784     ZBoe    A    G        0      0        2 
   1 chr1_146267784     ZGre    A    G        0      0        2 
   1 chr1_146267784     ZHar    A    G        1      2        2 
   1 chr1_146267784   Sample    A    G        0      0        2 
   1 chr1_146276351     AAsi    G    A        0      0        2 
   1 chr1_146276351     AKia    G    A        0      0        2 
   1 chr1_146276351     AOna    G    A        0      0        2 
   1 chr1_146276351     ASom    G    A        0      0        2 
   1 chr1_146276351     HCab    G    A        1      2        2 
   1 chr1_146276351     HPrz    G    A        1      2        2 
   1 chr1_146276351     ZBoe    G    A        0      0        2 
   1 chr1_146276351     ZGre    G    A        0      0        2 
   1 chr1_146276351     ZHar    G    A        0      0        2 
   1 chr1_146276351   Sample    G    A        0      0        2 
   1 chr1_146277515     AAsi    G    C        0      0        2 
   1 chr1_146277515     AKia    G    C        0      0        2 
   1 chr1_146277515     AOna    G    C        0      0        2 
   1 chr1_146277515     ASom    G    C        0      0        2 
   1 chr1_146277515     HCab    G    C        0      0        2 
   1 chr1_146277515     HPrz    G    C        0      0        2 
   1 chr1_146277515     ZBoe    G    C        1      2        2 
   1 chr1_146277515     ZGre    G    C        1      2        2 
   1 chr1_146277515     ZHar    G    C        1      2        2 
   1 chr1_146277515   Sample    G    C        0      0        2 
   1 chr1_146277993     AAsi    A    G        0      0        2 
   1 chr1_146277993     AKia    A    G        0      0        2 
   1 chr1_146277993     AOna    A    G        0      0        2 
   1 chr1_146277993     ASom    A    G        0      0        2 
   1 chr1_146277993     HCab    A    G        0      0        2 
   1 chr1_146277993     HPrz    A    G        0      0        2 
   1 chr1_146277993     ZBoe    A    G      0.5      1        2 
   1 chr1_146277993     ZGre    A    G        0      0        2 
   1 chr1_146277993     ZHar    A    G        0      0        2 
   1 chr1_146277993   Sample    A    G        0      0        2 
   1 chr1_146285698     AAsi    A    G        0      0        2 
   1 chr1_146285698     AKia    A    G        0      0        2 
   1 chr1_146285698     AOna    A    G        0      0        2 
   1 chr1_146285698     ASom    A    G        0      0        2 
   1 chr1_146285698     HCab    A    G        1      2        2 
   1 chr1_146285698     HPrz    A    G        1      2        2 
   1 chr1_146285698     ZBoe    A    G        0      0        2 
   1 chr1_146285698     ZGre    A    G        0      0        2 
   1 chr1_146285698     ZHar    A    G        0      0        2 
   1 chr1_146285698   Sample    A    G        0      0        2 
   1 chr1_146290302     AAsi    C    A        0      0        2 
   1 chr1_146290302     AKia    C    A        0      0        2 
   1 chr1_146290302     AOna    C    A      0.5      1        2 
   1 chr1_146290302     ASom    C    A        0      0        2 
   1 chr1_146290302     HCab    C    A        0      0        2 
   1 chr1_146290302     HPrz    C    A        0      0        2 
   1 chr1_146290302     ZBoe    C    A        0      0        2 
   1 chr1_146290302     ZGre    C    A        0      0        2 
   1 chr1_146290302     ZHar    C    A        0      0        2 
   1 chr1_146290302   Sample    C    A        0      0        2 
   1 chr1_146300762     AAsi    T    C        0      0        2 
   1 chr1_146300762     AKia    T    C        0      0        2 
   1 chr1_146300762     AOna    T    C        0      0        2 
   1 chr1_146300762     ASom    T    C        0      0        2 
   1 chr1_146300762     HCab    T    C        0      0        2 
   1 chr1_146300762     HPrz    T    C        0      0        2 
   1 chr1_146300762     ZBoe    T    C        0      0        2 
   1 chr1_146300762     ZGre    T    C        0      0        2 
   1 chr1_146300762     ZHar    T    C      0.5      1        2 
   1 chr1_146300762   Sample    T    C        0      0        2 
   1 chr1_146301086     AAsi    T    C        0      0        2 
   1 chr1_146301086     AKia    T    C        0      0        2 
   1 chr1_146301086     AOna    T    C        0      0        2 
   1 chr1_146301086     ASom    T    C        0      0        2 
   1 chr1_146301086     HCab    T    C        0      0        2 
   1 chr1_146301086     HPrz    T    C        0      0        2 
   1 chr1_146301086     ZBoe    T    C      0.5      1        2 
   1 chr1_146301086     ZGre    T    C        0      0        2 
   1 chr1_146301086     ZHar    T    C        0      0        2 
   1 chr1_146301086   Sample    T    C        0      0        2 
   1 chr1_146303297     AAsi    T    A        0      0        2 
   1 chr1_146303297     AKia    T    A        1      2        2 
   1 chr1_146303297     AOna    T    A      0.5      1        2 
   1 chr1_146303297     ASom    T    A        0      0        2 
   1 chr1_146303297     HCab    T    A        1      2        2 
   1 chr1_146303297     HPrz    T    A        1      2        2 
   1 chr1_146303297     ZBoe    T    A        0      0        2 
   1 chr1_146303297     ZGre    T    A        0      0        2 
   1 chr1_146303297     ZHar    T    A        0      0        2 
   1 chr1_146303297   Sample    T    A        0      0        2 
   1 chr1_146304241     AAsi    G    C        0      0        2 
   1 chr1_146304241     AKia    G    C        0      0        2 
   1 chr1_146304241     AOna    G    C        0      0        2 
   1 chr1_146304241     ASom    G    C        0      0        2 
   1 chr1_146304241     HCab    G    C        0      0        2 
   1 chr1_146304241     HPrz    G    C        0      0        2 
   1 chr1_146304241     ZBoe    G    C        0      0        2 
   1 chr1_146304241     ZGre    G    C        0      0        2 
   1 chr1_146304241     ZHar    G    C        1      2        2 
   1 chr1_146304241   Sample    G    C        0      0        2 
   1 chr1_146317222     AAsi    T    A        0      0        2 
   1 chr1_146317222     AKia    T    A        0      0        2 
   1 chr1_146317222     AOna    T    A        0      0        2 
   1 chr1_146317222     ASom    T    A        0      0        2 
   1 chr1_146317222     HCab    T    A        1      2        2 
   1 chr1_146317222     HPrz    T    A        1      2        2 
   1 chr1_146317222     ZBoe    T    A        0      0        2 
   1 chr1_146317222     ZGre    T    A        0      0        2 
   1 chr1_146317222     ZHar    T    A        0      0        2 
   1 chr1_146317222   Sample    T    A        0      0        2 
   1 chr1_146318135     AAsi    T    C        0      0        2 
   1 chr1_146318135     AKia    T    C        0      0        2 
   1 chr1_146318135     AOna    T    C        0      0        2 
   1 chr1_146318135     ASom    T    C        0      0        2 
   1 chr1_146318135     HCab    T    C        0      0        2 
   1 chr1_146318135     HPrz    T    C        0      0        2 
   1 chr1_146318135     ZBoe    T    C        0      0        2 
   1 chr1_146318135     ZGre    T    C        0      0        2 
   1 chr1_146318135     ZHar    T    C      0.5      1        2 
   1 chr1_146318135   Sample    T    C        0      0        2 
   1 chr1_146319993     AAsi    G    T        0      0        2 
   1 chr1_146319993     AKia    G    T        0      0        2 
   1 chr1_146319993     AOna    G    T        0      0        2 
   1 chr1_146319993     ASom    G    T        0      0        2 
   1 chr1_146319993     HCab    G    T        1      2        2 
   1 chr1_146319993     HPrz    G    T      0.5      1        2 
   1 chr1_146319993     ZBoe    G    T        0      0        2 
   1 chr1_146319993     ZGre    G    T        0      0        2 
   1 chr1_146319993     ZHar    G    T        0      0        2 
   1 chr1_146319993   Sample    G    T        0      0        2 
   1 chr1_146326359     AAsi    A    G        0      0        2 
   1 chr1_146326359     AKia    A    G        0      0        2 
   1 chr1_146326359     AOna    A    G        0      0        2 
   1 chr1_146326359     ASom    A    G        0      0        2 
   1 chr1_146326359     HCab    A    G        0      0        2 
   1 chr1_146326359     HPrz    A    G        0      0        2 
   1 chr1_146326359     ZBoe    A    G        0      0        2 
   1 chr1_146326359     ZGre    A    G        1      2        2 
   1 chr1_146326359     ZHar    A    G        0      0        2 
   1 chr1_146326359   Sample    A    G        0      0        2 
   1 chr1_146331913     AAsi    C    T        0      0        2 
   1 chr1_146331913     AKia    C    T        0      0        2 
   1 chr1_146331913     AOna    C    T        0      0        2 
   1 chr1_146331913     ASom    C    T        0      0        2 
   1 chr1_146331913     HCab    C    T        1      2        2 
   1 chr1_146331913     HPrz    C    T      0.5      1        2 
   1 chr1_146331913     ZBoe    C    T        0      0        2 
   1 chr1_146331913     ZGre    C    T        0      0        2 
   1 chr1_146331913     ZHar    C    T        0      0        2 
   1 chr1_146331913   Sample    C    T        0      0        2 
   1 chr1_146332068     AAsi    T    C        0      0        2 
   1 chr1_146332068     AKia    T    C        0      0        2 
   1 chr1_146332068     AOna    T    C        0      0        2 
   1 chr1_146332068     ASom    T    C        0      0        2 
   1 chr1_146332068     HCab    T    C        1      2        2 
   1 chr1_146332068     HPrz    T    C        1      2        2 
   1 chr1_146332068     ZBoe    T    C        0      0        2 
   1 chr1_146332068     ZGre    T    C        0      0        2 
   1 chr1_146332068     ZHar    T    C        0      0        2 
   1 chr1_146332068   Sample    T    C        0      0        2 
   1 chr1_146351635     AAsi    C    T        1      2        2 
   1 chr1_146351635     AKia    C    T        0      0        2 
   1 chr1_146351635     AOna    C    T        0      0        2 
   1 chr1_146351635     ASom    C    T        0      0        2 
   1 chr1_146351635     HCab    C    T        0      0        2 
   1 chr1_146351635     HPrz    C    T        0      0        2 
   1 chr1_146351635     ZBoe    C    T        0      0        2 
   1 chr1_146351635     ZGre    C    T        0      0        2 
   1 chr1_146351635     ZHar    C    T        0      0        2 
   1 chr1_146351635   Sample    C    T        0      0        2 
   1 chr1_146358359     AAsi    G    A        0      0        2 
   1 chr1_146358359     AKia    G    A        0      0        2 
   1 chr1_146358359     AOna    G    A        0      0        2 
   1 chr1_146358359     ASom    G    A        0      0        2 
   1 chr1_146358359     HCab    G    A        1      2        2 
   1 chr1_146358359     HPrz    G    A        1      2        2 
   1 chr1_146358359     ZBoe    G    A        0      0        2 
   1 chr1_146358359     ZGre    G    A        0      0        2 
   1 chr1_146358359     ZHar    G    A        0      0        2 
   1 chr1_146358359   Sample    G    A        0      0        2 
   1 chr1_146365477     AAsi    G    A        0      0        2 
   1 chr1_146365477     AKia    G    A        0      0        2 
   1 chr1_146365477     AOna    G    A        1      2        2 
   1 chr1_146365477     ASom    G    A        0      0        2 
   1 chr1_146365477     HCab    G    A        0      0        2 
   1 chr1_146365477     HPrz    G    A        0      0        2 
   1 chr1_146365477     ZBoe    G    A        0      0        2 
   1 chr1_146365477     ZGre    G    A        0      0        2 
   1 chr1_146365477     ZHar    G    A        0      0        2 
   1 chr1_146365477   Sample    G    A        0      0        2 
   1 chr1_146372210     AAsi    T    A        0      0        2 
   1 chr1_146372210     AKia    T    A        0      0        2 
   1 chr1_146372210     AOna    T    A        1      2        2 
   1 chr1_146372210     ASom    T    A        0      0        2 
   1 chr1_146372210     HCab    T    A        0      0        2 
   1 chr1_146372210     HPrz    T    A        0      0        2 
   1 chr1_146372210     ZBoe    T    A        0      0        2 
   1 chr1_146372210     ZGre    T    A        0      0        2 
   1 chr1_146372210     ZHar    T    A        0      0        2 
   1 chr1_146372210   Sample    T    A        0      0        2 
   1 chr1_146377877     AAsi    T    C        0      0        2 
   1 chr1_146377877     AKia    T    C        0      0        2 
   1 chr1_146377877     AOna    T    C      0.5      1        2 
   1 chr1_146377877     ASom    T    C        0      0        2 
   1 chr1_146377877     HCab    T    C        0      0        2 
   1 chr1_146377877     HPrz    T    C        0      0        2 
   1 chr1_146377877     ZBoe    T    C        0      0        2 
   1 chr1_146377877     ZGre    T    C        0      0        2 
   1 chr1_146377877     ZHar    T    C        0      0        2 
   1 chr1_146377877   Sample    T    C        0      0        2 
   1 chr1_146381581     AAsi    A    G        0      0        2 
   1 chr1_146381581     AKia    A    G        0      0        2 
   1 chr1_146381581     AOna    A    G        0      0        2 
   1 chr1_146381581     ASom    A    G        0      0        2 
   1 chr1_146381581     HCab    A    G        1      2        2 
   1 chr1_146381581     HPrz    A    G        1      2        2 
   1 chr1_146381581     ZBoe    A    G        0      0        2 
   1 chr1_146381581     ZGre    A    G        0      0        2 
   1 chr1_146381581     ZHar    A    G        0      0        2 
   1 chr1_146381581   Sample    A    G        0      0        2 
   1 chr1_146391306     AAsi    G    A        0      0        2 
   1 chr1_146391306     AKia    G    A        0      0        2 
   1 chr1_146391306     AOna    G    A        0      0        2 
   1 chr1_146391306     ASom    G    A        0      0        2 
   1 chr1_146391306     HCab    G    A        0      0        2 
   1 chr1_146391306     HPrz    G    A        0      0        2 
   1 chr1_146391306     ZBoe    G    A      0.5      1        2 
   1 chr1_146391306     ZGre    G    A        0      0        2 
   1 chr1_146391306     ZHar    G    A        0      0        2 
   1 chr1_146391306   Sample    G    A        0      0        2 
   1 chr1_146396022     AAsi    G    A        0      0        2 
   1 chr1_146396022     AKia    G    A      0.5      1        2 
   1 chr1_146396022     AOna    G    A        1      2        2 
   1 chr1_146396022     ASom    G    A        0      0        2 
   1 chr1_146396022     HCab    G    A        0      0        2 
   1 chr1_146396022     HPrz    G    A        0      0        2 
   1 chr1_146396022     ZBoe    G    A        0      0        2 
   1 chr1_146396022     ZGre    G    A        0      0        2 
   1 chr1_146396022     ZHar    G    A        0      0        2 
   1 chr1_146396022   Sample    G    A        0      0        2 
   1 chr1_146398588     AAsi    C    T        0      0        2 
   1 chr1_146398588     AKia    C    T      0.5      1        2 
   1 chr1_146398588     AOna    C    T        1      2        2 
   1 chr1_146398588     ASom    C    T        0      0        2 
   1 chr1_146398588     HCab    C    T        0      0        2 
   1 chr1_146398588     HPrz    C    T        0      0        2 
   1 chr1_146398588     ZBoe    C    T        0      0        2 
   1 chr1_146398588     ZGre    C    T        0      0        2 
   1 chr1_146398588     ZHar    C    T        0      0        2 
   1 chr1_146398588   Sample    C    T        0      0        2 
   1 chr1_146423160     AAsi    A    C        0      0        2 
   1 chr1_146423160     AKia    A    C        0      0        2 
   1 chr1_146423160     AOna    A    C        0      0        2 
   1 chr1_146423160     ASom    A    C        0      0        2 
   1 chr1_146423160     HCab    A    C        0      0        2 
   1 chr1_146423160     HPrz    A    C        0      0        2 
   1 chr1_146423160     ZBoe    A    C      0.5      1        2 
   1 chr1_146423160     ZGre    A    C        0      0        2 
   1 chr1_146423160     ZHar    A    C        0      0        2 
   1 chr1_146423160   Sample    A    C        0      0        2 
   1 chr1_146425957     AAsi    G    A        0      0        2 
   1 chr1_146425957     AKia    G    A        0      0        2 
   1 chr1_146425957     AOna    G    A        0      0        2 
   1 chr1_146425957     ASom    G    A        0      0        2 
   1 chr1_146425957     HCab    G    A        0      0        2 
   1 chr1_146425957     HPrz    G    A        0      0        2 
   1 chr1_146425957     ZBoe    G    A      0.5      1        2 
   1 chr1_146425957     ZGre    G    A        0      0        2 
   1 chr1_146425957     ZHar    G    A        0      0        2 
   1 chr1_146425957   Sample    G    A        0      0        2 
   1 chr1_146432613     AAsi    A    G        0      0        2 
   1 chr1_146432613     AKia    A    G        0      0        2 
   1 chr1_146432613     AOna    A    G        0      0        2 
   1 chr1_146432613     ASom    A    G        0      0        2 
   1 chr1_146432613     HCab    A    G        1      2        2 
   1 chr1_146432613     HPrz    A    G        1      2        2 
   1 chr1_146432613     ZBoe    A    G        0      0        2 
   1 chr1_146432613     ZGre    A    G        0      0        2 
   1 chr1_146432613     ZHar    A    G        0      0        2 
   1 chr1_146432613   Sample    A    G        0      0        2 
   1 chr1_146433969     AAsi    T    C        0      0        2 
   1 chr1_146433969     AKia    T    C        0      0        2 
   1 chr1_146433969     AOna    T    C        0      0        2 
   1 chr1_146433969     ASom    T    C        0      0        2 
   1 chr1_146433969     HCab    T    C        0      0        2 
   1 chr1_146433969     HPrz    T    C        0      0        2 
   1 chr1_146433969     ZBoe    T    C        1      2        2 
   1 chr1_146433969     ZGre    T    C        0      0        2 
   1 chr1_146433969     ZHar    T    C        0      0        2 
   1 chr1_146433969   Sample    T    C        0      0        2 
   1 chr1_146438716     AAsi    G    C        0      0        2 
   1 chr1_146438716     AKia    G    C        0      0        2 
   1 chr1_146438716     AOna    G    C      0.5      1        2 
   1 chr1_146438716     ASom    G    C        0      0        2 
   1 chr1_146438716     HCab    G    C        0      0        2 
   1 chr1_146438716     HPrz    G    C        0      0        2 
   1 chr1_146438716     ZBoe    G    C        0      0        2 
   1 chr1_146438716     ZGre    G    C        0      0        2 
   1 chr1_146438716     ZHar    G    C        0      0        2 
   1 chr1_146438716   Sample    G    C        0      0        2 
   1 chr1_146440292     AAsi    C    T        0      0        2 
   1 chr1_146440292     AKia    C    T        1      2        2 
   1 chr1_146440292     AOna    C    T      0.5      1        2 
   1 chr1_146440292     ASom    C    T        0      0        2 
   1 chr1_146440292     HCab    C    T        0      0        2 
   1 chr1_146440292     HPrz    C    T        0      0        2 
   1 chr1_146440292     ZBoe    C    T        0      0        2 
   1 chr1_146440292     ZGre    C    T        0      0        2 
   1 chr1_146440292     ZHar    C    T        0      0        2 
   1 chr1_146440292   Sample    C    T        0      0        2 
   1 chr1_146441186     AAsi    T    C        1      2        2 
   1 chr1_146441186     AKia    T    C        0      0        2 
   1 chr1_146441186     AOna    T    C        0      0        2 
   1 chr1_146441186     ASom    T    C        1      2        2 
   1 chr1_146441186     HCab    T    C        0      0        2 
   1 chr1_146441186     HPrz    T    C        0      0        2 
   1 chr1_146441186     ZBoe    T    C        0      0        2 
   1 chr1_146441186     ZGre    T    C        0      0        2 
   1 chr1_146441186     ZHar    T    C        0      0        2 
   1 chr1_146441186   Sample    T    C        1      2        2 
   1 chr1_146441325     AAsi    A    G        0      0        2 
   1 chr1_146441325     AKia    A    G        0      0        2 
   1 chr1_146441325     AOna    A    G        0      0        2 
   1 chr1_146441325     ASom    A    G        0      0        2 
   1 chr1_146441325     HCab    A    G        0      0        2 
   1 chr1_146441325     HPrz    A    G        0      0        2 
   1 chr1_146441325     ZBoe    A    G        0      0        2 
   1 chr1_146441325     ZGre    A    G      0.5      1        2 
   1 chr1_146441325     ZHar    A    G        0      0        2 
   1 chr1_146441325   Sample    A    G        0      0        2 
   1 chr1_146442860     AAsi    G    A        0      0        2 
   1 chr1_146442860     AKia    G    A        0      0        2 
   1 chr1_146442860     AOna    G    A        0      0        2 
   1 chr1_146442860     ASom    G    A        0      0        2 
   1 chr1_146442860     HCab    G    A        0      0        2 
   1 chr1_146442860     HPrz    G    A        0      0        2 
   1 chr1_146442860     ZBoe    G    A        1      2        2 
   1 chr1_146442860     ZGre    G    A        0      0        2 
   1 chr1_146442860     ZHar    G    A        0      0        2 
   1 chr1_146442860   Sample    G    A        0      0        2 
   1 chr1_146449978     AAsi    A    T        0      0        2 
   1 chr1_146449978     AKia    A    T        0      0        2 
   1 chr1_146449978     AOna    A    T        0      0        2 
   1 chr1_146449978     ASom    A    T        0      0        2 
   1 chr1_146449978     HCab    A    T        0      0        2 
   1 chr1_146449978     HPrz    A    T        0      0        2 
   1 chr1_146449978     ZBoe    A    T        0      0        2 
   1 chr1_146449978     ZGre    A    T        0      0        2 
   1 chr1_146449978     ZHar    A    T      0.5      1        2 
   1 chr1_146449978   Sample    A    T        0      0        2 
   1 chr1_146454275     AAsi    G    A        0      0        2 
   1 chr1_146454275     AKia    G    A        0      0        2 
   1 chr1_146454275     AOna    G    A        0      0        2 
   1 chr1_146454275     ASom    G    A        0      0        2 
   1 chr1_146454275     HCab    G    A        0      0        2 
   1 chr1_146454275     HPrz    G    A        0      0        2 
   1 chr1_146454275     ZBoe    G    A        0      0        2 
   1 chr1_146454275     ZGre    G    A        0      0        2 
   1 chr1_146454275     ZHar    G    A        1      2        2 
   1 chr1_146454275   Sample    G    A        0      0        2 
   1 chr1_146455765     AAsi    T    C        0      0        2 
   1 chr1_146455765     AKia    T    C        0      0        2 
   1 chr1_146455765     AOna    T    C        0      0        2 
   1 chr1_146455765     ASom    T    C        0      0        2 
   1 chr1_146455765     HCab    T    C        0      0        2 
   1 chr1_146455765     HPrz    T    C        0      0        2 
   1 chr1_146455765     ZBoe    T    C      0.5      1        2 
   1 chr1_146455765     ZGre    T    C        0      0        2 
   1 chr1_146455765     ZHar    T    C        0      0        2 
   1 chr1_146455765   Sample    T    C        0      0        2 
   1 chr1_146460525     AAsi    A    G        0      0        2 
   1 chr1_146460525     AKia    A    G        0      0        2 
   1 chr1_146460525     AOna    A    G        0      0        2 
   1 chr1_146460525     ASom    A    G        0      0        2 
   1 chr1_146460525     HCab    A    G        1      2        2 
   1 chr1_146460525     HPrz    A    G        1      2        2 
   1 chr1_146460525     ZBoe    A    G        1      2        2 
   1 chr1_146460525     ZGre    A    G        0      0        2 
   1 chr1_146460525     ZHar    A    G        0      0        2 
   1 chr1_146460525   Sample    A    G        0      0        2 
   1 chr1_146462727     AAsi    T    C        0      0        2 
   1 chr1_146462727     AKia    T    C      0.5      1        2 
   1 chr1_146462727     AOna    T    C        0      0        2 
   1 chr1_146462727     ASom    T    C        0      0        2 
   1 chr1_146462727     HCab    T    C        0      0        2 
   1 chr1_146462727     HPrz    T    C        0      0        2 
   1 chr1_146462727     ZBoe    T    C        0      0        2 
   1 chr1_146462727     ZGre    T    C        0      0        2 
   1 chr1_146462727     ZHar    T    C        0      0        2 
   1 chr1_146462727   Sample    T    C        0      0        2 
   1 chr1_146466340     AAsi    G    A        0      0        2 
   1 chr1_146466340     AKia    G    A        0      0        2 
   1 chr1_146466340     AOna    G    A        0      0        2 
   1 chr1_146466340     ASom    G    A        0      0        2 
   1 chr1_146466340     HCab    G    A        0      0        2 
   1 chr1_146466340     HPrz    G    A        0      0        2 
   1 chr1_146466340     ZBoe    G    A        0      0        2 
   1 chr1_146466340     ZGre    G    A        0      0        2 
   1 chr1_146466340     ZHar    G    A        1      2        2 
   1 chr1_146466340   Sample    G    A        0      0        2 
   1 chr1_146480738     AAsi    C    A        0      0        2 
   1 chr1_146480738     AKia    C    A        0      0        2 
   1 chr1_146480738     AOna    C    A        0      0        2 
   1 chr1_146480738     ASom    C    A        0      0        2 
   1 chr1_146480738     HCab    C    A        0      0        2 
   1 chr1_146480738     HPrz    C    A        0      0        2 
   1 chr1_146480738     ZBoe    C    A      0.5      1        2 
   1 chr1_146480738     ZGre    C    A        0      0        2 
   1 chr1_146480738     ZHar    C    A        0      0        2 
   1 chr1_146480738   Sample    C    A        0      0        2 
   1 chr1_146481249     AAsi    A    G        0      0        2 
   1 chr1_146481249     AKia    A    G        0      0        2 
   1 chr1_146481249     AOna    A    G        0      0        2 
   1 chr1_146481249     ASom    A    G        0      0        2 
   1 chr1_146481249     HCab    A    G      0.5      1        2 
   1 chr1_146481249     HPrz    A    G        0      0        2 
   1 chr1_146481249     ZBoe    A    G        0      0        2 
   1 chr1_146481249     ZGre    A    G        0      0        2 
   1 chr1_146481249     ZHar    A    G        0      0        2 
   1 chr1_146481249   Sample    A    G        0      0        2 
   1 chr1_146481947     AAsi    C    T        1      2        2 
   1 chr1_146481947     AKia    C    T        1      2        2 
   1 chr1_146481947     AOna    C    T        1      2        2 
   1 chr1_146481947     ASom    C    T        1      2        2 
   1 chr1_146481947     HCab    C    T        0      0        2 
   1 chr1_146481947     HPrz    C    T        0      0        2 
   1 chr1_146481947     ZBoe    C    T        0      0        2 
   1 chr1_146481947     ZGre    C    T        0      0        2 
   1 chr1_146481947     ZHar    C    T        0      0        2 
   1 chr1_146481947   Sample    C    T        1      2        2 
   1 chr1_146482776     AAsi    C    T        0      0        2 
   1 chr1_146482776     AKia    C    T        0      0        2 
   1 chr1_146482776     AOna    C    T      0.5      1        2 
   1 chr1_146482776     ASom    C    T        0      0        2 
   1 chr1_146482776     HCab    C    T        0      0        2 
   1 chr1_146482776     HPrz    C    T        0      0        2 
   1 chr1_146482776     ZBoe    C    T      0.5      1        2 
   1 chr1_146482776     ZGre    C    T        0      0        2 
   1 chr1_146482776     ZHar    C    T        0      0        2 
   1 chr1_146482776   Sample    C    T        0      0        2 
   1 chr1_146483363     AAsi    T    C        0      0        2 
   1 chr1_146483363     AKia    T    C        0      0        2 
   1 chr1_146483363     AOna    T    C        0      0        2 
   1 chr1_146483363     ASom    T    C        0      0        2 
   1 chr1_146483363     HCab    T    C        0      0        2 
   1 chr1_146483363     HPrz    T    C        0      0        2 
   1 chr1_146483363     ZBoe    T    C        0      0        2 
   1 chr1_146483363     ZGre    T    C        0      0        2 
   1 chr1_146483363     ZHar    T    C        1      2        2 
   1 chr1_146483363   Sample    T    C        0      0        2 
   1 chr1_146487923     AAsi    T    C        0      0        2 
   1 chr1_146487923     AKia    T    C        0      0        2 
   1 chr1_146487923     AOna    T    C        0      0        2 
   1 chr1_146487923     ASom    T    C        0      0        2 
   1 chr1_146487923     HCab    T    C        1      2        2 
   1 chr1_146487923     HPrz    T    C        1      2        2 
   1 chr1_146487923     ZBoe    T    C        0      0        2 
   1 chr1_146487923     ZGre    T    C        0      0        2 
   1 chr1_146487923     ZHar    T    C        0      0        2 
   1 chr1_146487923   Sample    T    C        0      0        2 
   1 chr1_146491505     AAsi    C    G        0      0        2 
   1 chr1_146491505     AKia    C    G        0      0        2 
   1 chr1_146491505     AOna    C    G        0      0        2 
   1 chr1_146491505     ASom    C    G        0      0        2 
   1 chr1_146491505     HCab    C    G        0      0        2 
   1 chr1_146491505     HPrz    C    G        0      0        2 
   1 chr1_146491505     ZBoe    C    G      0.5      1        2 
   1 chr1_146491505     ZGre    C    G        0      0        2 
   1 chr1_146491505     ZHar    C    G        0      0        2 
   1 chr1_146491505   Sample    C    G        0      0        2 
   1 chr1_146494528     AAsi    C    T        0      0        2 
   1 chr1_146494528     AKia    C    T        0      0        2 
   1 chr1_146494528     AOna    C    T        0      0        2 
   1 chr1_146494528     ASom    C    T        0      0        2 
   1 chr1_146494528     HCab    C    T        1      2        2 
   1 chr1_146494528     HPrz    C    T        1      2        2 
   1 chr1_146494528     ZBoe    C    T        0      0        2 
   1 chr1_146494528     ZGre    C    T        0      0        2 
   1 chr1_146494528     ZHar    C    T        0      0        2 
   1 chr1_146494528   Sample    C    T        0      0        2 
   1 chr1_146496143     AAsi    G    T        0      0        2 
   1 chr1_146496143     AKia    G    T        0      0        2 
   1 chr1_146496143     AOna    G    T        0      0        2 
   1 chr1_146496143     ASom    G    T        0      0        2 
   1 chr1_146496143     HCab    G    T        0      0        2 
   1 chr1_146496143     HPrz    G    T        0      0        2 
   1 chr1_146496143     ZBoe    G    T        0      0        2 
   1 chr1_146496143     ZGre    G    T        0      0        2 
   1 chr1_146496143     ZHar    G    T        1      2        2 
   1 chr1_146496143   Sample    G    T        0      0        2 
   1 chr1_146499895     AAsi    A    T        0      0        2 
   1 chr1_146499895     AKia    A    T        0      0        2 
   1 chr1_146499895     AOna    A    T        0      0        2 
   1 chr1_146499895     ASom    A    T        0      0        2 
   1 chr1_146499895     HCab    A    T        1      2        2 
   1 chr1_146499895     HPrz    A    T        1      2        2 
   1 chr1_146499895     ZBoe    A    T        0      0        2 
   1 chr1_146499895     ZGre    A    T        0      0        2 
   1 chr1_146499895     ZHar    A    T        0      0        2 
   1 chr1_146499895   Sample    A    T        0      0        2 
   1 chr1_146525946     AAsi    T    C        0      0        2 
   1 chr1_146525946     AKia    T    C        0      0        2 
   1 chr1_146525946     AOna    T    C        0      0        2 
   1 chr1_146525946     ASom    T    C        0      0        2 
   1 chr1_146525946     HCab    T    C        0      0        2 
   1 chr1_146525946     HPrz    T    C        0      0        2 
   1 chr1_146525946     ZBoe    T    C        0      0        2 
   1 chr1_146525946     ZGre    T    C        1      2        2 
   1 chr1_146525946     ZHar    T    C        0      0        2 
   1 chr1_146525946   Sample    T    C        0      0        2 
   1 chr1_146528439     AAsi    A    G        0      0        2 
   1 chr1_146528439     AKia    A    G        0      0        2 
   1 chr1_146528439     AOna    A    G        0      0        2 
   1 chr1_146528439     ASom    A    G        0      0        2 
   1 chr1_146528439     HCab    A    G        0      0        2 
   1 chr1_146528439     HPrz    A    G        0      0        2 
   1 chr1_146528439     ZBoe    A    G        1      2        2 
   1 chr1_146528439     ZGre    A    G        0      0        2 
   1 chr1_146528439     ZHar    A    G        0      0        2 
   1 chr1_146528439   Sample    A    G        0      0        2 
   1 chr1_146537257     AAsi    T    C        0      0        2 
   1 chr1_146537257     AKia    T    C        0      0        2 
   1 chr1_146537257     AOna    T    C        0      0        2 
   1 chr1_146537257     ASom    T    C        0      0        2 
   1 chr1_146537257     HCab    T    C        0      0        2 
   1 chr1_146537257     HPrz    T    C        0      0        2 
   1 chr1_146537257     ZBoe    T    C        1      2        2 
   1 chr1_146537257     ZGre    T    C        1      2        2 
   1 chr1_146537257     ZHar    T    C        1      2        2 
   1 chr1_146537257   Sample    T    C        0      0        2 
   1 chr1_146539029     AAsi    T    C        0      0        2 
   1 chr1_146539029     AKia    T    C        0      0        2 
   1 chr1_146539029     AOna    T    C        0      0        2 
   1 chr1_146539029     ASom    T    C        0      0        2 
   1 chr1_146539029     HCab    T    C        1      2        2 
   1 chr1_146539029     HPrz    T    C        1      2        2 
   1 chr1_146539029     ZBoe    T    C        0      0        2 
   1 chr1_146539029     ZGre    T    C        0      0        2 
   1 chr1_146539029     ZHar    T    C        0      0        2 
   1 chr1_146539029   Sample    T    C        0      0        2 
   1 chr1_146539495     AAsi    T    C        0      0        2 
   1 chr1_146539495     AKia    T    C        0      0        2 
   1 chr1_146539495     AOna    T    C        0      0        2 
   1 chr1_146539495     ASom    T    C        0      0        2 
   1 chr1_146539495     HCab    T    C        0      0        2 
   1 chr1_146539495     HPrz    T    C        0      0        2 
   1 chr1_146539495     ZBoe    T    C        1      2        2 
   1 chr1_146539495     ZGre    T    C        1      2        2 
   1 chr1_146539495     ZHar    T    C        1      2        2 
   1 chr1_146539495   Sample    T    C        0      0        2 
   1 chr1_146552053     AAsi    A    T        0      0        2 
   1 chr1_146552053     AKia    A    T        0      0        2 
   1 chr1_146552053     AOna    A    T        0      0        2 
   1 chr1_146552053     ASom    A    T        0      0        2 
   1 chr1_146552053     HCab    A    T        0      0        2 
   1 chr1_146552053     HPrz    A    T        0      0        2 
   1 chr1_146552053     ZBoe    A    T        0      0        2 
   1 chr1_146552053     ZGre    A    T        0      0        2 
   1 chr1_146552053     ZHar    A    T        1      2        2 
   1 chr1_146552053   Sample    A    T        0      0        2 
   1 chr1_146555140     AAsi    G    A        0      0        2 
   1 chr1_146555140     AKia    G    A        0      0        2 
   1 chr1_146555140     AOna    G    A        0      0        2 
   1 chr1_146555140     ASom    G    A        1      2        2 
   1 chr1_146555140     HCab    G    A        0      0        2 
   1 chr1_146555140     HPrz    G    A        0      0        2 
   1 chr1_146555140     ZBoe    G    A        0      0        2 
   1 chr1_146555140     ZGre    G    A        0      0        2 
   1 chr1_146555140     ZHar    G    A        0      0        2 
   1 chr1_146555140   Sample    G    A        0      0        2 
   1 chr1_146565463     AAsi    T    C        0      0        2 
   1 chr1_146565463     AKia    T    C        0      0        2 
   1 chr1_146565463     AOna    T    C        0      0        2 
   1 chr1_146565463     ASom    T    C        0      0        2 
   1 chr1_146565463     HCab    T    C        0      0        2 
   1 chr1_146565463     HPrz    T    C        0      0        2 
   1 chr1_146565463     ZBoe    T    C      0.5      1        2 
   1 chr1_146565463     ZGre    T    C        0      0        2 
   1 chr1_146565463     ZHar    T    C        0      0        2 
   1 chr1_146565463   Sample    T    C        0      0        2 
   1 chr1_146570135     AAsi    T    C        0      0        2 
   1 chr1_146570135     AKia    T    C        0      0        2 
   1 chr1_146570135     AOna    T    C        0      0        2 
   1 chr1_146570135     ASom    T    C        0      0        2 
   1 chr1_146570135     HCab    T    C        1      2        2 
   1 chr1_146570135     HPrz    T    C        1      2        2 
   1 chr1_146570135     ZBoe    T    C        0      0        2 
   1 chr1_146570135     ZGre    T    C        0      0        2 
   1 chr1_146570135     ZHar    T    C        0      0        2 
   1 chr1_146570135   Sample    T    C        0      0        2 
   1 chr1_146578838     AAsi    G    A        0      0        2 
   1 chr1_146578838     AKia    G    A        0      0        2 
   1 chr1_146578838     AOna    G    A        0      0        2 
   1 chr1_146578838     ASom    G    A        0      0        2 
   1 chr1_146578838     HCab    G    A        1      2        2 
   1 chr1_146578838     HPrz    G    A        1      2        2 
   1 chr1_146578838     ZBoe    G    A        0      0        2 
   1 chr1_146578838     ZGre    G    A        0      0        2 
   1 chr1_146578838     ZHar    G    A        0      0        2 
   1 chr1_146578838   Sample    G    A        0      0        2 
   1 chr1_146582857     AAsi    C    T        0      0        2 
   1 chr1_146582857     AKia    C    T        0      0        2 
   1 chr1_146582857     AOna    C    T        0      0        2 
   1 chr1_146582857     ASom    C    T        0      0        2 
   1 chr1_146582857     HCab    C    T      0.5      1        2 
   1 chr1_146582857     HPrz    C    T        0      0        2 
   1 chr1_146582857     ZBoe    C    T        0      0        2 
   1 chr1_146582857     ZGre    C    T        0      0        2 
   1 chr1_146582857     ZHar    C    T        0      0        2 
   1 chr1_146582857   Sample    C    T        0      0        2 
   1 chr1_146585232     AAsi    G    A        1      2        2 
   1 chr1_146585232     AKia    G    A        0      0        2 
   1 chr1_146585232     AOna    G    A        0      0        2 
   1 chr1_146585232     ASom    G    A        1      2        2 
   1 chr1_146585232     HCab    G    A        0      0        2 
   1 chr1_146585232     HPrz    G    A        0      0        2 
   1 chr1_146585232     ZBoe    G    A        0      0        2 
   1 chr1_146585232     ZGre    G    A        0      0        2 
   1 chr1_146585232     ZHar    G    A        0      0        2 
   1 chr1_146585232   Sample    G    A        1      2        2 
   1 chr1_146588157     AAsi    G    A        0      0        2 
   1 chr1_146588157     AKia    G    A        0      0        2 
   1 chr1_146588157     AOna    G    A        0      0        2 
   1 chr1_146588157     ASom    G    A        0      0        2 
   1 chr1_146588157     HCab    G    A        0      0        2 
   1 chr1_146588157     HPrz    G    A        0      0        2 
   1 chr1_146588157     ZBoe    G    A        0      0        2 
   1 chr1_146588157     ZGre    G    A      0.5      1        2 
   1 chr1_146588157     ZHar    G    A        0      0        2 
   1 chr1_146588157   Sample    G    A        0      0        2 
   1 chr1_146590942     AAsi    C    T        1      2        2 
   1 chr1_146590942     AKia    C    T        0      0        2 
   1 chr1_146590942     AOna    C    T        0      0        2 
   1 chr1_146590942     ASom    C    T        1      2        2 
   1 chr1_146590942     HCab    C    T        0      0        2 
   1 chr1_146590942     HPrz    C    T        0      0        2 
   1 chr1_146590942     ZBoe    C    T        0      0        2 
   1 chr1_146590942     ZGre    C    T        0      0        2 
   1 chr1_146590942     ZHar    C    T        0      0        2 
   1 chr1_146590942   Sample    C    T        1      2        2 
   1 chr1_146594841     AAsi    T    C        0      0        2 
   1 chr1_146594841     AKia    T    C        0      0        2 
   1 chr1_146594841     AOna    T    C        0      0        2 
   1 chr1_146594841     ASom    T    C        0      0        2 
   1 chr1_146594841     HCab    T    C        0      0        2 
   1 chr1_146594841     HPrz    T    C        0      0        2 
   1 chr1_146594841     ZBoe    T    C        1      2        2 
   1 chr1_146594841     ZGre    T    C        1      2        2 
   1 chr1_146594841     ZHar    T    C        0      0        2 
   1 chr1_146594841   Sample    T    C        0      0        2 
   1 chr1_146596885     AAsi    G    A        0      0        2 
   1 chr1_146596885     AKia    G    A        0      0        2 
   1 chr1_146596885     AOna    G    A        0      0        2 
   1 chr1_146596885     ASom    G    A        0      0        2 
   1 chr1_146596885     HCab    G    A        0      0        2 
   1 chr1_146596885     HPrz    G    A        0      0        2 
   1 chr1_146596885     ZBoe    G    A        1      2        2 
   1 chr1_146596885     ZGre    G    A        1      2        2 
   1 chr1_146596885     ZHar    G    A        1      2        2 
   1 chr1_146596885   Sample    G    A        0      0        2 
   1 chr1_146598347     AAsi    G    T        0      0        2 
   1 chr1_146598347     AKia    G    T        0      0        2 
   1 chr1_146598347     AOna    G    T        0      0        2 
   1 chr1_146598347     ASom    G    T        0      0        2 
   1 chr1_146598347     HCab    G    T      0.5      1        2 
   1 chr1_146598347     HPrz    G    T        0      0        2 
   1 chr1_146598347     ZBoe    G    T        0      0        2 
   1 chr1_146598347     ZGre    G    T        0      0        2 
   1 chr1_146598347     ZHar    G    T        0      0        2 
   1 chr1_146598347   Sample    G    T        0      0        2 
   1 chr1_146602654     AAsi    T    C        0      0        2 
   1 chr1_146602654     AKia    T    C        0      0        2 
   1 chr1_146602654     AOna    T    C      0.5      1        2 
   1 chr1_146602654     ASom    T    C        0      0        2 
   1 chr1_146602654     HCab    T    C        0      0        2 
   1 chr1_146602654     HPrz    T    C        0      0        2 
   1 chr1_146602654     ZBoe    T    C        0      0        2 
   1 chr1_146602654     ZGre    T    C        0      0        2 
   1 chr1_146602654     ZHar    T    C        0      0        2 
   1 chr1_146602654   Sample    T    C        0      0        2 
   1 chr1_146602825     AAsi    A    G        0      0        2 
   1 chr1_146602825     AKia    A    G        0      0        2 
   1 chr1_146602825     AOna    A    G        0      0        2 
   1 chr1_146602825     ASom    A    G        0      0        2 
   1 chr1_146602825     HCab    A    G        0      0        2 
   1 chr1_146602825     HPrz    A    G        1      2        2 
   1 chr1_146602825     ZBoe    A    G        0      0        2 
   1 chr1_146602825     ZGre    A    G        0      0        2 
   1 chr1_146602825     ZHar    A    G        0      0        2 
   1 chr1_146602825   Sample    A    G        0      0        2 
   1 chr1_146611472     AAsi    C    T        0      0        2 
   1 chr1_146611472     AKia    C    T        0      0        2 
   1 chr1_146611472     AOna    C    T        0      0        2 
   1 chr1_146611472     ASom    C    T        0      0        2 
   1 chr1_146611472     HCab    C    T        1      2        2 
   1 chr1_146611472     HPrz    C    T        1      2        2 
   1 chr1_146611472     ZBoe    C    T        0      0        2 
   1 chr1_146611472     ZGre    C    T        0      0        2 
   1 chr1_146611472     ZHar    C    T        0      0        2 
   1 chr1_146611472   Sample    C    T        0      0        2 
   1 chr1_146622650     AAsi    T    C        0      0        2 
   1 chr1_146622650     AKia    T    C        1      2        2 
   1 chr1_146622650     AOna    T    C        0      0        2 
   1 chr1_146622650     ASom    T    C        0      0        2 
   1 chr1_146622650     HCab    T    C        0      0        2 
   1 chr1_146622650     HPrz    T    C        0      0        2 
   1 chr1_146622650     ZBoe    T    C        0      0        2 
   1 chr1_146622650     ZGre    T    C        0      0        2 
   1 chr1_146622650     ZHar    T    C        0      0        2 
   1 chr1_146622650   Sample    T    C        0      0        2 
   1 chr1_146625048     AAsi    A    T        0      0        2 
   1 chr1_146625048     AKia    A    T        0      0        2 
   1 chr1_146625048     AOna    A    T        0      0        2 
   1 chr1_146625048     ASom    A    T        0      0        2 
   1 chr1_146625048     HCab    A    T        1      2        2 
   1 chr1_146625048     HPrz    A    T        1      2        2 
   1 chr1_146625048     ZBoe    A    T        0      0        2 
   1 chr1_146625048     ZGre    A    T        0      0        2 
   1 chr1_146625048     ZHar    A    T        0      0        2 
   1 chr1_146625048   Sample    A    T        0      0        2 
   1 chr1_146634040     AAsi    T    C        0      0        2 
   1 chr1_146634040     AKia    T    C        0      0        2 
   1 chr1_146634040     AOna    T    C        0      0        2 
   1 chr1_146634040     ASom    T    C        0      0        2 
   1 chr1_146634040     HCab    T    C        0      0        2 
   1 chr1_146634040     HPrz    T    C        0      0        2 
   1 chr1_146634040     ZBoe    T    C      0.5      1        2 
   1 chr1_146634040     ZGre    T    C        0      0        2 
   1 chr1_146634040     ZHar    T    C        0      0        2 
   1 chr1_146634040   Sample    T    C        0      0        2 
   1 chr1_146636231     AAsi    G    C        0      0        2 
   1 chr1_146636231     AKia    G    C        0      0        2 
   1 chr1_146636231     AOna    G    C        1      2        2 
   1 chr1_146636231     ASom    G    C        0      0        2 
   1 chr1_146636231     HCab    G    C        0      0        2 
   1 chr1_146636231     HPrz    G    C        0      0        2 
   1 chr1_146636231     ZBoe    G    C        0      0        2 
   1 chr1_146636231     ZGre    G    C        0      0        2 
   1 chr1_146636231     ZHar    G    C        0      0        2 
   1 chr1_146636231   Sample    G    C        0      0        2 
   1 chr1_146637126     AAsi    T    C        0      0        2 
   1 chr1_146637126     AKia    T    C        0      0        2 
   1 chr1_146637126     AOna    T    C        1      2        2 
   1 chr1_146637126     ASom    T    C        0      0        2 
   1 chr1_146637126     HCab    T    C        0      0        2 
   1 chr1_146637126     HPrz    T    C        0      0        2 
   1 chr1_146637126     ZBoe    T    C        0      0        2 
   1 chr1_146637126     ZGre    T    C        0      0        2 
   1 chr1_146637126     ZHar    T    C        0      0        2 
   1 chr1_146637126   Sample    T    C        0      0        2 
   1 chr1_146639922     AAsi    A    G        0      0        2 
   1 chr1_146639922     AKia    A    G        0      0        2 
   1 chr1_146639922     AOna    A    G      0.5      1        2 
   1 chr1_146639922     ASom    A    G        0      0        2 
   1 chr1_146639922     HCab    A    G        0      0        2 
   1 chr1_146639922     HPrz    A    G        0      0        2 
   1 chr1_146639922     ZBoe    A    G        0      0        2 
   1 chr1_146639922     ZGre    A    G        0      0        2 
   1 chr1_146639922     ZHar    A    G        0      0        2 
   1 chr1_146639922   Sample    A    G        0      0        2 
   1 chr1_146644056     AAsi    T    C        0      0        2 
   1 chr1_146644056     AKia    T    C        0      0        2 
   1 chr1_146644056     AOna    T    C        0      0        2 
   1 chr1_146644056     ASom    T    C        0      0        2 
   1 chr1_146644056     HCab    T    C        0      0        2 
   1 chr1_146644056     HPrz    T    C        0      0        2 
   1 chr1_146644056     ZBoe    T    C      0.5      1        2 
   1 chr1_146644056     ZGre    T    C        0      0        2 
   1 chr1_146644056     ZHar    T    C        0      0        2 
   1 chr1_146644056   Sample    T    C        0      0        2 
   1 chr1_146644912     AAsi    A    C        0      0        2 
   1 chr1_146644912     AKia    A    C        0      0        2 
   1 chr1_146644912     AOna    A    C        0      0        2 
   1 chr1_146644912     ASom    A    C        0      0        2 
   1 chr1_146644912     HCab    A    C        1      2        2 
   1 chr1_146644912     HPrz    A    C        1      2        2 
   1 chr1_146644912     ZBoe    A    C        0      0        2 
   1 chr1_146644912     ZGre    A    C        0      0        2 
   1 chr1_146644912     ZHar    A    C        0      0        2 
   1 chr1_146644912   Sample    A    C        0      0        2 
   1 chr1_146651609     AAsi    C    T        0      0        2 
   1 chr1_146651609     AKia    C    T        0      0        2 
   1 chr1_146651609     AOna    C    T        0      0        2 
   1 chr1_146651609     ASom    C    T        0      0        2 
   1 chr1_146651609     HCab    C    T        0      0        2 
   1 chr1_146651609     HPrz    C    T        0      0        2 
   1 chr1_146651609     ZBoe    C    T        0      0        2 
   1 chr1_146651609     ZGre    C    T        0      0        2 
   1 chr1_146651609     ZHar    C    T        1      2        2 
   1 chr1_146651609   Sample    C    T        0      0        2 
   1 chr1_146651637     AAsi    A    G      0.5      1        2 
   1 chr1_146651637     AKia    A    G        0      0        2 
   1 chr1_146651637     AOna    A    G        0      0        2 
   1 chr1_146651637     ASom    A    G        1      2        2 
   1 chr1_146651637     HCab    A    G        0      0        2 
   1 chr1_146651637     HPrz    A    G        0      0        2 
   1 chr1_146651637     ZBoe    A    G        0      0        2 
   1 chr1_146651637     ZGre    A    G        0      0        2 
   1 chr1_146651637     ZHar    A    G        0      0        2 
   1 chr1_146651637   Sample    A    G        1      2        2 
   1 chr1_146651966     AAsi    C    G        0      0        2 
   1 chr1_146651966     AKia    C    G        0      0        2 
   1 chr1_146651966     AOna    C    G        0      0        2 
   1 chr1_146651966     ASom    C    G        0      0        2 
   1 chr1_146651966     HCab    C    G        1      2        2 
   1 chr1_146651966     HPrz    C    G        1      2        2 
   1 chr1_146651966     ZBoe    C    G        0      0        2 
   1 chr1_146651966     ZGre    C    G        0      0        2 
   1 chr1_146651966     ZHar    C    G        0      0        2 
   1 chr1_146651966   Sample    C    G        0      0        2 
   1 chr1_146654433     AAsi    C    T        0      0        2 
   1 chr1_146654433     AKia    C    T        0      0        2 
   1 chr1_146654433     AOna    C    T        0      0        2 
   1 chr1_146654433     ASom    C    T        1      2        2 
   1 chr1_146654433     HCab    C    T        0      0        2 
   1 chr1_146654433     HPrz    C    T        0      0        2 
   1 chr1_146654433     ZBoe    C    T        0      0        2 
   1 chr1_146654433     ZGre    C    T        0      0        2 
   1 chr1_146654433     ZHar    C    T        0      0        2 
   1 chr1_146654433   Sample    C    T        0      0        2 
   1 chr1_146657989     AAsi    T    C        0      0        2 
   1 chr1_146657989     AKia    T    C        0      0        2 
   1 chr1_146657989     AOna    T    C        0      0        2 
   1 chr1_146657989     ASom    T    C        0      0        2 
   1 chr1_146657989     HCab    T    C      0.5      1        2 
   1 chr1_146657989     HPrz    T    C        0      0        2 
   1 chr1_146657989     ZBoe    T    C        0      0        2 
   1 chr1_146657989     ZGre    T    C        0      0        2 
   1 chr1_146657989     ZHar    T    C        0      0        2 
   1 chr1_146657989   Sample    T    C        0      0        2 
   1 chr1_146661392     AAsi    G    C        0      0        2 
   1 chr1_146661392     AKia    G    C        0      0        2 
   1 chr1_146661392     AOna    G    C        0      0        2 
   1 chr1_146661392     ASom    G    C        0      0        2 
   1 chr1_146661392     HCab    G    C        0      0        2 
   1 chr1_146661392     HPrz    G    C        0      0        2 
   1 chr1_146661392     ZBoe    G    C        1      2        2 
   1 chr1_146661392     ZGre    G    C        1      2        2 
   1 chr1_146661392     ZHar    G    C        1      2        2 
   1 chr1_146661392   Sample    G    C        0      0        2 
   1 chr1_146662672     AAsi    A    G        0      0        2 
   1 chr1_146662672     AKia    A    G        0      0        2 
   1 chr1_146662672     AOna    A    G        0      0        2 
   1 chr1_146662672     ASom    A    G        0      0        2 
   1 chr1_146662672     HCab    A    G        0      0        2 
   1 chr1_146662672     HPrz    A    G        0      0        2 
   1 chr1_146662672     ZBoe    A    G        0      0        2 
   1 chr1_146662672     ZGre    A    G        0      0        2 
   1 chr1_146662672     ZHar    A    G      0.5      1        2 
   1 chr1_146662672   Sample    A    G        0      0        2 
   1 chr1_146666582     AAsi    G    A        0      0        2 
   1 chr1_146666582     AKia    G    A        0      0        2 
   1 chr1_146666582     AOna    G    A        0      0        2 
   1 chr1_146666582     ASom    G    A        0      0        2 
   1 chr1_146666582     HCab    G    A        1      2        2 
   1 chr1_146666582     HPrz    G    A        1      2        2 
   1 chr1_146666582     ZBoe    G    A        0      0        2 
   1 chr1_146666582     ZGre    G    A        0      0        2 
   1 chr1_146666582     ZHar    G    A        0      0        2 
   1 chr1_146666582   Sample    G    A        0      0        2 
   1 chr1_146666813     AAsi    C    T        1      2        2 
   1 chr1_146666813     AKia    C    T        0      0        2 
   1 chr1_146666813     AOna    C    T        0      0        2 
   1 chr1_146666813     ASom    C    T        0      0        2 
   1 chr1_146666813     HCab    C    T        0      0        2 
   1 chr1_146666813     HPrz    C    T        0      0        2 
   1 chr1_146666813     ZBoe    C    T        0      0        2 
   1 chr1_146666813     ZGre    C    T        0      0        2 
   1 chr1_146666813     ZHar    C    T        0      0        2 
   1 chr1_146666813   Sample    C    T        1      2        2 
   1 chr1_146673837     AAsi    G    A        0      0        2 
   1 chr1_146673837     AKia    G    A        0      0        2 
   1 chr1_146673837     AOna    G    A        0      0        2 
   1 chr1_146673837     ASom    G    A        0      0        2 
   1 chr1_146673837     HCab    G    A        0      0        2 
   1 chr1_146673837     HPrz    G    A        0      0        2 
   1 chr1_146673837     ZBoe    G    A      0.5      1        2 
   1 chr1_146673837     ZGre    G    A        0      0        2 
   1 chr1_146673837     ZHar    G    A        0      0        2 
   1 chr1_146673837   Sample    G    A        0      0        2 
   1 chr1_146674111     AAsi    A    G        0      0        2 
   1 chr1_146674111     AKia    A    G      0.5      1        2 
   1 chr1_146674111     AOna    A    G        0      0        2 
   1 chr1_146674111     ASom    A    G        0      0        2 
   1 chr1_146674111     HCab    A    G        0      0        2 
   1 chr1_146674111     HPrz    A    G        0      0        2 
   1 chr1_146674111     ZBoe    A    G        0      0        2 
   1 chr1_146674111     ZGre    A    G        0      0        2 
   1 chr1_146674111     ZHar    A    G        0      0        2 
   1 chr1_146674111   Sample    A    G        0      0        2 
   1 chr1_146680882     AAsi    C    A        0      0        2 
   1 chr1_146680882     AKia    C    A        0      0        2 
   1 chr1_146680882     AOna    C    A      0.5      1        2 
   1 chr1_146680882     ASom    C    A        0      0        2 
   1 chr1_146680882     HCab    C    A        0      0        2 
   1 chr1_146680882     HPrz    C    A        0      0        2 
   1 chr1_146680882     ZBoe    C    A        0      0        2 
   1 chr1_146680882     ZGre    C    A        0      0        2 
   1 chr1_146680882     ZHar    C    A        0      0        2 
   1 chr1_146680882   Sample    C    A        0      0        2 
   1 chr1_146700486     AAsi    C    G        0      0        2 
   1 chr1_146700486     AKia    C    G        0      0        2 
   1 chr1_146700486     AOna    C    G        0      0        2 
   1 chr1_146700486     ASom    C    G        0      0        2 
   1 chr1_146700486     HCab    C    G        0      0        2 
   1 chr1_146700486     HPrz    C    G        0      0        2 
   1 chr1_146700486     ZBoe    C    G        0      0        2 
   1 chr1_146700486     ZGre    C    G        1      2        2 
   1 chr1_146700486     ZHar    C    G        0      0        2 
   1 chr1_146700486   Sample    C    G        0      0        2 
   1 chr1_146709349     AAsi    G    A        0      0        2 
   1 chr1_146709349     AKia    G    A        0      0        2 
   1 chr1_146709349     AOna    G    A        0      0        2 
   1 chr1_146709349     ASom    G    A        0      0        2 
   1 chr1_146709349     HCab    G    A        1      2        2 
   1 chr1_146709349     HPrz    G    A        1      2        2 
   1 chr1_146709349     ZBoe    G    A        0      0        2 
   1 chr1_146709349     ZGre    G    A        0      0        2 
   1 chr1_146709349     ZHar    G    A        0      0        2 
   1 chr1_146709349   Sample    G    A        0      0        2 
   1 chr1_146709406     AAsi    A    C        0      0        2 
   1 chr1_146709406     AKia    A    C        0      0        2 
   1 chr1_146709406     AOna    A    C        0      0        2 
   1 chr1_146709406     ASom    A    C        0      0        2 
   1 chr1_146709406     HCab    A    C        1      2        2 
   1 chr1_146709406     HPrz    A    C        1      2        2 
   1 chr1_146709406     ZBoe    A    C        0      0        2 
   1 chr1_146709406     ZGre    A    C        0      0        2 
   1 chr1_146709406     ZHar    A    C        0      0        2 
   1 chr1_146709406   Sample    A    C        0      0        2 
   1 chr1_146711319     AAsi    T    G        0      0        2 
   1 chr1_146711319     AKia    T    G        0      0        2 
   1 chr1_146711319     AOna    T    G        1      2        2 
   1 chr1_146711319     ASom    T    G        0      0        2 
   1 chr1_146711319     HCab    T    G        0      0        2 
   1 chr1_146711319     HPrz    T    G        0      0        2 
   1 chr1_146711319     ZBoe    T    G        0      0        2 
   1 chr1_146711319     ZGre    T    G        0      0        2 
   1 chr1_146711319     ZHar    T    G        0      0        2 
   1 chr1_146711319   Sample    T    G        0      0        2 
   1 chr1_146724644     AAsi    G    A        0      0        2 
   1 chr1_146724644     AKia    G    A        1      2        2 
   1 chr1_146724644     AOna    G    A        1      2        2 
   1 chr1_146724644     ASom    G    A        0      0        2 
   1 chr1_146724644     HCab    G    A        0      0        2 
   1 chr1_146724644     HPrz    G    A        0      0        2 
   1 chr1_146724644     ZBoe    G    A        0      0        2 
   1 chr1_146724644     ZGre    G    A        0      0        2 
   1 chr1_146724644     ZHar    G    A        0      0        2 
   1 chr1_146724644   Sample    G    A        0      0        2 
   1 chr1_146727658     AAsi    A    G        0      0        2 
   1 chr1_146727658     AKia    A    G        1      2        2 
   1 chr1_146727658     AOna    A    G        1      2        2 
   1 chr1_146727658     ASom    A    G        0      0        2 
   1 chr1_146727658     HCab    A    G        0      0        2 
   1 chr1_146727658     HPrz    A    G        0      0        2 
   1 chr1_146727658     ZBoe    A    G        0      0        2 
   1 chr1_146727658     ZGre    A    G        0      0        2 
   1 chr1_146727658     ZHar    A    G        0      0        2 
   1 chr1_146727658   Sample    A    G        0      0        2 
   1 chr1_146730291     AAsi    T    A        0      0        2 
   1 chr1_146730291     AKia    T    A        0      0        2 
   1 chr1_146730291     AOna    T    A        0      0        2 
   1 chr1_146730291     ASom    T    A        0      0        2 
   1 chr1_146730291     HCab    T    A        0      0        2 
   1 chr1_146730291     HPrz    T    A        1      2        2 
   1 chr1_146730291     ZBoe    T    A        0      0        2 
   1 chr1_146730291     ZGre    T    A        0      0        2 
   1 chr1_146730291     ZHar    T    A        0      0        2 
   1 chr1_146730291   Sample    T    A        0      0        2 
   1 chr1_146730343     AAsi    G    C        0      0        2 
   1 chr1_146730343     AKia    G    C        0      0        2 
   1 chr1_146730343     AOna    G    C        0      0        2 
   1 chr1_146730343     ASom    G    C        0      0        2 
   1 chr1_146730343     HCab    G    C        1      2        2 
   1 chr1_146730343     HPrz    G    C        1      2        2 
   1 chr1_146730343     ZBoe    G    C        0      0        2 
   1 chr1_146730343     ZGre    G    C        0      0        2 
   1 chr1_146730343     ZHar    G    C        0      0        2 
   1 chr1_146730343   Sample    G    C        0      0        2 
   1 chr1_146734525     AAsi    T    C      0.5      1        2 
   1 chr1_146734525     AKia    T    C        0      0        2 
   1 chr1_146734525     AOna    T    C        0      0        2 
   1 chr1_146734525     ASom    T    C        1      2        2 
   1 chr1_146734525     HCab    T    C        0      0        2 
   1 chr1_146734525     HPrz    T    C        0      0        2 
   1 chr1_146734525     ZBoe    T    C        0      0        2 
   1 chr1_146734525     ZGre    T    C        0      0        2 
   1 chr1_146734525     ZHar    T    C        0      0        2 
   1 chr1_146734525   Sample    T    C        0      0        2 
   1 chr1_146744302     AAsi    C    T        0      0        2 
   1 chr1_146744302     AKia    C    T        0      0        2 
   1 chr1_146744302     AOna    C    T        0      0        2 
   1 chr1_146744302     ASom    C    T        0      0        2 
   1 chr1_146744302     HCab    C    T        0      0        2 
   1 chr1_146744302     HPrz    C    T        0      0        2 
   1 chr1_146744302     ZBoe    C    T        0      0        2 
   1 chr1_146744302     ZGre    C    T        1      2        2 
   1 chr1_146744302     ZHar    C    T        0      0        2 
   1 chr1_146744302   Sample    C    T        0      0        2 
   1 chr1_146746124     AAsi    A    G        0      0        2 
   1 chr1_146746124     AKia    A    G        0      0        2 
   1 chr1_146746124     AOna    A    G        0      0        2 
   1 chr1_146746124     ASom    A    G        0      0        2 
   1 chr1_146746124     HCab    A    G      0.5      1        2 
   1 chr1_146746124     HPrz    A    G      0.5      1        2 
   1 chr1_146746124     ZBoe    A    G        0      0        2 
   1 chr1_146746124     ZGre    A    G        0      0        2 
   1 chr1_146746124     ZHar    A    G        0      0        2 
   1 chr1_146746124   Sample    A    G        0      0        2 
   1 chr1_146746236     AAsi    C    G        0      0        2 
   1 chr1_146746236     AKia    C    G        0      0        2 
   1 chr1_146746236     AOna    C    G      0.5      1        2 
   1 chr1_146746236     ASom    C    G        0      0        2 
   1 chr1_146746236     HCab    C    G        0      0        2 
   1 chr1_146746236     HPrz    C    G        0      0        2 
   1 chr1_146746236     ZBoe    C    G        0      0        2 
   1 chr1_146746236     ZGre    C    G        0      0        2 
   1 chr1_146746236     ZHar    C    G        0      0        2 
   1 chr1_146746236   Sample    C    G        0      0        2 
   1 chr1_146752461     AAsi    A    C        1      2        2 
   1 chr1_146752461     AKia    A    C        0      0        2 
   1 chr1_146752461     AOna    A    C        0      0        2 
   1 chr1_146752461     ASom    A    C        1      2        2 
   1 chr1_146752461     HCab    A    C        0      0        2 
   1 chr1_146752461     HPrz    A    C        0      0        2 
   1 chr1_146752461     ZBoe    A    C        0      0        2 
   1 chr1_146752461     ZGre    A    C        0      0        2 
   1 chr1_146752461     ZHar    A    C        0      0        2 
   1 chr1_146752461   Sample    A    C        1      2        2 
   1 chr1_146754281     AAsi    A    G        0      0        2 
   1 chr1_146754281     AKia    A    G        0      0        2 
   1 chr1_146754281     AOna    A    G        0      0        2 
   1 chr1_146754281     ASom    A    G        0      0        2 
   1 chr1_146754281     HCab    A    G        0      0        2 
   1 chr1_146754281     HPrz    A    G        0      0        2 
   1 chr1_146754281     ZBoe    A    G        0      0        2 
   1 chr1_146754281     ZGre    A    G        1      2        2 
   1 chr1_146754281     ZHar    A    G        0      0        2 
   1 chr1_146754281   Sample    A    G        0      0        2 
   1 chr1_146758086     AAsi    G    T        0      0        2 
   1 chr1_146758086     AKia    G    T        0      0        2 
   1 chr1_146758086     AOna    G    T        0      0        2 
   1 chr1_146758086     ASom    G    T        0      0        2 
   1 chr1_146758086     HCab    G    T        0      0        2 
   1 chr1_146758086     HPrz    G    T        0      0        2 
   1 chr1_146758086     ZBoe    G    T        0      0        2 
   1 chr1_146758086     ZGre    G    T        0      0        2 
   1 chr1_146758086     ZHar    G    T      0.5      1        2 
   1 chr1_146758086   Sample    G    T        0      0        2 
   1 chr1_146761129     AAsi    C    G        0      0        2 
   1 chr1_146761129     AKia    C    G        0      0        2 
   1 chr1_146761129     AOna    C    G        0      0        2 
   1 chr1_146761129     ASom    C    G        0      0        2 
   1 chr1_146761129     HCab    C    G        0      0        2 
   1 chr1_146761129     HPrz    C    G        0      0        2 
   1 chr1_146761129     ZBoe    C    G        1      2        2 
   1 chr1_146761129     ZGre    C    G        0      0        2 
   1 chr1_146761129     ZHar    C    G        0      0        2 
   1 chr1_146761129   Sample    C    G        0      0        2 
   1 chr1_146761836     AAsi    A    G        0      0        2 
   1 chr1_146761836     AKia    A    G        0      0        2 
   1 chr1_146761836     AOna    A    G        0      0        2 
   1 chr1_146761836     ASom    A    G        0      0        2 
   1 chr1_146761836     HCab    A    G        0      0        2 
   1 chr1_146761836     HPrz    A    G        0      0        2 
   1 chr1_146761836     ZBoe    A    G        0      0        2 
   1 chr1_146761836     ZGre    A    G        0      0        2 
   1 chr1_146761836     ZHar    A    G        1      2        2 
   1 chr1_146761836   Sample    A    G        0      0        2 
   1 chr1_146763504     AAsi    G    C      0.5      1        2 
   1 chr1_146763504     AKia    G    C        0      0        2 
   1 chr1_146763504     AOna    G    C        0      0        2 
   1 chr1_146763504     ASom    G    C        0      0        2 
   1 chr1_146763504     HCab    G    C        0      0        2 
   1 chr1_146763504     HPrz    G    C        0      0        2 
   1 chr1_146763504     ZBoe    G    C        0      0        2 
   1 chr1_146763504     ZGre    G    C        0      0        2 
   1 chr1_146763504     ZHar    G    C        0      0        2 
   1 chr1_146763504   Sample    G    C        1      2        2 
   1 chr1_146763654     AAsi    T    C        1      2        2 
   1 chr1_146763654     AKia    T    C        0      0        2 
   1 chr1_146763654     AOna    T    C        0      0        2 
   1 chr1_146763654     ASom    T    C        1      2        2 
   1 chr1_146763654     HCab    T    C        0      0        2 
   1 chr1_146763654     HPrz    T    C        0      0        2 
   1 chr1_146763654     ZBoe    T    C        0      0        2 
   1 chr1_146763654     ZGre    T    C        0      0        2 
   1 chr1_146763654     ZHar    T    C        0      0        2 
   1 chr1_146763654   Sample    T    C        1      2        2 
   1 chr1_146772252     AAsi    A    C        0      0        2 
   1 chr1_146772252     AKia    A    C        0      0        2 
   1 chr1_146772252     AOna    A    C        0      0        2 
   1 chr1_146772252     ASom    A    C        0      0        2 
   1 chr1_146772252     HCab    A    C        1      2        2 
   1 chr1_146772252     HPrz    A    C        1      2        2 
   1 chr1_146772252     ZBoe    A    C        0      0        2 
   1 chr1_146772252     ZGre    A    C        0      0        2 
   1 chr1_146772252     ZHar    A    C        0      0        2 
   1 chr1_146772252   Sample    A    C        0      0        2 
   1 chr1_146775095     AAsi    T    C        0      0        2 
   1 chr1_146775095     AKia    T    C        0      0        2 
   1 chr1_146775095     AOna    T    C        0      0        2 
   1 chr1_146775095     ASom    T    C        0      0        2 
   1 chr1_146775095     HCab    T    C        0      0        2 
   1 chr1_146775095     HPrz    T    C        0      0        2 
   1 chr1_146775095     ZBoe    T    C        0      0        2 
   1 chr1_146775095     ZGre    T    C        1      2        2 
   1 chr1_146775095     ZHar    T    C        0      0        2 
   1 chr1_146775095   Sample    T    C        0      0        2 
   1 chr1_146775504     AAsi    A    G        1      2        2 
   1 chr1_146775504     AKia    A    G        0      0        2 
   1 chr1_146775504     AOna    A    G        0      0        2 
   1 chr1_146775504     ASom    A    G        1      2        2 
   1 chr1_146775504     HCab    A    G        0      0        2 
   1 chr1_146775504     HPrz    A    G        0      0        2 
   1 chr1_146775504     ZBoe    A    G        0      0        2 
   1 chr1_146775504     ZGre    A    G        0      0        2 
   1 chr1_146775504     ZHar    A    G        0      0        2 
   1 chr1_146775504   Sample    A    G        1      2        2 
   1 chr1_146775906     AAsi    G    A        0      0        2 
   1 chr1_146775906     AKia    G    A        0      0        2 
   1 chr1_146775906     AOna    G    A        0      0        2 
   1 chr1_146775906     ASom    G    A        0      0        2 
   1 chr1_146775906     HCab    G    A        1      2        2 
   1 chr1_146775906     HPrz    G    A        1      2        2 
   1 chr1_146775906     ZBoe    G    A        0      0        2 
   1 chr1_146775906     ZGre    G    A        0      0        2 
   1 chr1_146775906     ZHar    G    A        0      0        2 
   1 chr1_146775906   Sample    G    A        0      0        2 
   1 chr1_146778222     AAsi    G    A        0      0        2 
   1 chr1_146778222     AKia    G    A        0      0        2 
   1 chr1_146778222     AOna    G    A        0      0        2 
   1 chr1_146778222     ASom    G    A        0      0        2 
   1 chr1_146778222     HCab    G    A        0      0        2 
   1 chr1_146778222     HPrz    G    A        0      0        2 
   1 chr1_146778222     ZBoe    G    A        0      0        2 
   1 chr1_146778222     ZGre    G    A        1      2        2 
   1 chr1_146778222     ZHar    G    A        0      0        2 
   1 chr1_146778222   Sample    G    A        0      0        2 
   1 chr1_146779202     AAsi    C    T        0      0        2 
   1 chr1_146779202     AKia    C    T        0      0        2 
   1 chr1_146779202     AOna    C    T        0      0        2 
   1 chr1_146779202     ASom    C    T        0      0        2 
   1 chr1_146779202     HCab    C    T        0      0        2 
   1 chr1_146779202     HPrz    C    T        0      0        2 
   1 chr1_146779202     ZBoe    C    T        0      0        2 
   1 chr1_146779202     ZGre    C    T        1      2        2 
   1 chr1_146779202     ZHar    C    T        0      0        2 
   1 chr1_146779202   Sample    C    T        0      0        2 
   1 chr1_146795207     AAsi    G    A        0      0        2 
   1 chr1_146795207     AKia    G    A        0      0        2 
   1 chr1_146795207     AOna    G    A        0      0        2 
   1 chr1_146795207     ASom    G    A        0      0        2 
   1 chr1_146795207     HCab    G    A        0      0        2 
   1 chr1_146795207     HPrz    G    A      0.5      1        2 
   1 chr1_146795207     ZBoe    G    A        0      0        2 
   1 chr1_146795207     ZGre    G    A        0      0        2 
   1 chr1_146795207     ZHar    G    A        0      0        2 
   1 chr1_146795207   Sample    G    A        0      0        2 
   1 chr1_146800636     AAsi    C    T        0      0        2 
   1 chr1_146800636     AKia    C    T        1      2        2 
   1 chr1_146800636     AOna    C    T        0      0        2 
   1 chr1_146800636     ASom    C    T        0      0        2 
   1 chr1_146800636     HCab    C    T        0      0        2 
   1 chr1_146800636     HPrz    C    T        0      0        2 
   1 chr1_146800636     ZBoe    C    T        0      0        2 
   1 chr1_146800636     ZGre    C    T        0      0        2 
   1 chr1_146800636     ZHar    C    T        0      0        2 
   1 chr1_146800636   Sample    C    T        0      0        2 
   1 chr1_146811859     AAsi    A    G        0      0        2 
   1 chr1_146811859     AKia    A    G        0      0        2 
   1 chr1_146811859     AOna    A    G        0      0        2 
   1 chr1_146811859     ASom    A    G        0      0        2 
   1 chr1_146811859     HCab    A    G        0      0        2 
   1 chr1_146811859     HPrz    A    G      0.5      1        2 
   1 chr1_146811859     ZBoe    A    G        0      0        2 
   1 chr1_146811859     ZGre    A    G        0      0        2 
   1 chr1_146811859     ZHar    A    G        0      0        2 
   1 chr1_146811859   Sample    A    G        0      0        2 
   1 chr1_146811896     AAsi    A    G        0      0        2 
   1 chr1_146811896     AKia    A    G        0      0        2 
   1 chr1_146811896     AOna    A    G        0      0        2 
   1 chr1_146811896     ASom    A    G        0      0        2 
   1 chr1_146811896     HCab    A    G        0      0        2 
   1 chr1_146811896     HPrz    A    G        0      0        2 
   1 chr1_146811896     ZBoe    A    G        0      0        2 
   1 chr1_146811896     ZGre    A    G        1      2        2 
   1 chr1_146811896     ZHar    A    G        0      0        2 
   1 chr1_146811896   Sample    A    G        0      0        2 
   1 chr1_146812098     AAsi    T    C        0      0        2 
   1 chr1_146812098     AKia    T    C      0.5      1        2 
   1 chr1_146812098     AOna    T    C        0      0        2 
   1 chr1_146812098     ASom    T    C        0      0        2 
   1 chr1_146812098     HCab    T    C        0      0        2 
   1 chr1_146812098     HPrz    T    C        0      0        2 
   1 chr1_146812098     ZBoe    T    C        0      0        2 
   1 chr1_146812098     ZGre    T    C        0      0        2 
   1 chr1_146812098     ZHar    T    C        0      0        2 
   1 chr1_146812098   Sample    T    C        0      0        2 
   1 chr1_146812487     AAsi    A    T        0      0        2 
   1 chr1_146812487     AKia    A    T        0      0        2 
   1 chr1_146812487     AOna    A    T      0.5      1        2 
   1 chr1_146812487     ASom    A    T        0      0        2 
   1 chr1_146812487     HCab    A    T        0      0        2 
   1 chr1_146812487     HPrz    A    T        0      0        2 
   1 chr1_146812487     ZBoe    A    T        0      0        2 
   1 chr1_146812487     ZGre    A    T        0      0        2 
   1 chr1_146812487     ZHar    A    T        0      0        2 
   1 chr1_146812487   Sample    A    T        0      0        2 
   1 chr1_146821937     AAsi    A    G        0      0        2 
   1 chr1_146821937     AKia    A    G        0      0        2 
   1 chr1_146821937     AOna    A    G        0      0        2 
   1 chr1_146821937     ASom    A    G        0      0        2 
   1 chr1_146821937     HCab    A    G        1      2        2 
   1 chr1_146821937     HPrz    A    G        1      2        2 
   1 chr1_146821937     ZBoe    A    G        0      0        2 
   1 chr1_146821937     ZGre    A    G        0      0        2 
   1 chr1_146821937     ZHar    A    G        0      0        2 
   1 chr1_146821937   Sample    A    G        0      0        2 
   1 chr1_146822548     AAsi    A    G        0      0        2 
   1 chr1_146822548     AKia    A    G        0      0        2 
   1 chr1_146822548     AOna    A    G        0      0        2 
   1 chr1_146822548     ASom    A    G        0      0        2 
   1 chr1_146822548     HCab    A    G        0      0        2 
   1 chr1_146822548     HPrz    A    G        0      0        2 
   1 chr1_146822548     ZBoe    A    G        0      0        2 
   1 chr1_146822548     ZGre    A    G        1      2        2 
   1 chr1_146822548     ZHar    A    G        1      2        2 
   1 chr1_146822548   Sample    A    G        0      0        2 
   1 chr1_146822618     AAsi    A    G        0      0        2 
   1 chr1_146822618     AKia    A    G        0      0        2 
   1 chr1_146822618     AOna    A    G        1      2        2 
   1 chr1_146822618     ASom    A    G        0      0        2 
   1 chr1_146822618     HCab    A    G        0      0        2 
   1 chr1_146822618     HPrz    A    G        0      0        2 
   1 chr1_146822618     ZBoe    A    G        0      0        2 
   1 chr1_146822618     ZGre    A    G        0      0        2 
   1 chr1_146822618     ZHar    A    G        0      0        2 
   1 chr1_146822618   Sample    A    G        0      0        2 
   1 chr1_146826342     AAsi    T    C        0      0        2 
   1 chr1_146826342     AKia    T    C        0      0        2 
   1 chr1_146826342     AOna    T    C        0      0        2 
   1 chr1_146826342     ASom    T    C        0      0        2 
   1 chr1_146826342     HCab    T    C        0      0        2 
   1 chr1_146826342     HPrz    T    C        0      0        2 
   1 chr1_146826342     ZBoe    T    C        0      0        2 
   1 chr1_146826342     ZGre    T    C        0      0        2 
   1 chr1_146826342     ZHar    T    C        1      2        2 
   1 chr1_146826342   Sample    T    C        0      0        2 
   1 chr1_146834899     AAsi    G    C        0      0        2 
   1 chr1_146834899     AKia    G    C        0      0        2 
   1 chr1_146834899     AOna    G    C        0      0        2 
   1 chr1_146834899     ASom    G    C        0      0        2 
   1 chr1_146834899     HCab    G    C        1      2        2 
   1 chr1_146834899     HPrz    G    C        1      2        2 
   1 chr1_146834899     ZBoe    G    C        0      0        2 
   1 chr1_146834899     ZGre    G    C        0      0        2 
   1 chr1_146834899     ZHar    G    C        0      0        2 
   1 chr1_146834899   Sample    G    C        0      0        2 
   1 chr1_146846603     AAsi    C    A        1      2        2 
   1 chr1_146846603     AKia    C    A        0      0        2 
   1 chr1_146846603     AOna    C    A        0      0        2 
   1 chr1_146846603     ASom    C    A        0      0        2 
   1 chr1_146846603     HCab    C    A        0      0        2 
   1 chr1_146846603     HPrz    C    A        0      0        2 
   1 chr1_146846603     ZBoe    C    A        0      0        2 
   1 chr1_146846603     ZGre    C    A        0      0        2 
   1 chr1_146846603     ZHar    C    A        0      0        2 
   1 chr1_146846603   Sample    C    A        0      0        2 
   1 chr1_146846973     AAsi    C    T        0      0        2 
   1 chr1_146846973     AKia    C    T        1      2        2 
   1 chr1_146846973     AOna    C    T      0.5      1        2 
   1 chr1_146846973     ASom    C    T        0      0        2 
   1 chr1_146846973     HCab    C    T        0      0        2 
   1 chr1_146846973     HPrz    C    T        0      0        2 
   1 chr1_146846973     ZBoe    C    T        0      0        2 
   1 chr1_146846973     ZGre    C    T        0      0        2 
   1 chr1_146846973     ZHar    C    T        0      0        2 
   1 chr1_146846973   Sample    C    T        0      0        2 
   1 chr1_146850650     AAsi    T    C        0      0        2 
   1 chr1_146850650     AKia    T    C        0      0        2 
   1 chr1_146850650     AOna    T    C        0      0        2 
   1 chr1_146850650     ASom    T    C        0      0        2 
   1 chr1_146850650     HCab    T    C        1      2        2 
   1 chr1_146850650     HPrz    T    C        1      2        2 
   1 chr1_146850650     ZBoe    T    C        0      0        2 
   1 chr1_146850650     ZGre    T    C        0      0        2 
   1 chr1_146850650     ZHar    T    C        0      0        2 
   1 chr1_146850650   Sample    T    C        0      0        2 
   1 chr1_146854582     AAsi    A    T        0      0        2 
   1 chr1_146854582     AKia    A    T      0.5      1        2 
   1 chr1_146854582     AOna    A    T        0      0        2 
   1 chr1_146854582     ASom    A    T        0      0        2 
   1 chr1_146854582     HCab    A    T        0      0        2 
   1 chr1_146854582     HPrz    A    T        0      0        2 
   1 chr1_146854582     ZBoe    A    T        0      0        2 
   1 chr1_146854582     ZGre    A    T        0      0        2 
   1 chr1_146854582     ZHar    A    T        0      0        2 
   1 chr1_146854582   Sample    A    T        0      0        2 
   1 chr1_146862200     AAsi    T    G        0      0        2 
   1 chr1_146862200     AKia    T    G        0      0        2 
   1 chr1_146862200     AOna    T    G        0      0        2 
   1 chr1_146862200     ASom    T    G        0      0        2 
   1 chr1_146862200     HCab    T    G        0      0        2 
   1 chr1_146862200     HPrz    T    G        0      0        2 
   1 chr1_146862200     ZBoe    T    G        0      0        2 
   1 chr1_146862200     ZGre    T    G        1      2        2 
   1 chr1_146862200     ZHar    T    G        0      0        2 
   1 chr1_146862200   Sample    T    G        0      0        2 
   1 chr1_146874155     AAsi    A    C        0      0        2 
   1 chr1_146874155     AKia    A    C        0      0        2 
   1 chr1_146874155     AOna    A    C        0      0        2 
   1 chr1_146874155     ASom    A    C        0      0        2 
   1 chr1_146874155     HCab    A    C        0      0        2 
   1 chr1_146874155     HPrz    A    C        0      0        2 
   1 chr1_146874155     ZBoe    A    C      0.5      1        2 
   1 chr1_146874155     ZGre    A    C        0      0        2 
   1 chr1_146874155     ZHar    A    C        0      0        2 
   1 chr1_146874155   Sample    A    C        0      0        2 
   1 chr1_146876506     AAsi    T    A        0      0        2 
   1 chr1_146876506     AKia    T    A        1      2        2 
   1 chr1_146876506     AOna    T    A        0      0        2 
   1 chr1_146876506     ASom    T    A        0      0        2 
   1 chr1_146876506     HCab    T    A        0      0        2 
   1 chr1_146876506     HPrz    T    A        0      0        2 
   1 chr1_146876506     ZBoe    T    A        0      0        2 
   1 chr1_146876506     ZGre    T    A        0      0        2 
   1 chr1_146876506     ZHar    T    A        0      0        2 
   1 chr1_146876506   Sample    T    A        0      0        2 
   1 chr1_146876793     AAsi    A    G        0      0        2 
   1 chr1_146876793     AKia    A    G        0      0        2 
   1 chr1_146876793     AOna    A    G        0      0        2 
   1 chr1_146876793     ASom    A    G        0      0        2 
   1 chr1_146876793     HCab    A    G        1      2        2 
   1 chr1_146876793     HPrz    A    G        1      2        2 
   1 chr1_146876793     ZBoe    A    G        0      0        2 
   1 chr1_146876793     ZGre    A    G        0      0        2 
   1 chr1_146876793     ZHar    A    G        0      0        2 
   1 chr1_146876793   Sample    A    G        0      0        2 
   1 chr1_146882023     AAsi    A    C        0      0        2 
   1 chr1_146882023     AKia    A    C        0      0        2 
   1 chr1_146882023     AOna    A    C        0      0        2 
   1 chr1_146882023     ASom    A    C        0      0        2 
   1 chr1_146882023     HCab    A    C        1      2        2 
   1 chr1_146882023     HPrz    A    C        1      2        2 
   1 chr1_146882023     ZBoe    A    C        0      0        2 
   1 chr1_146882023     ZGre    A    C        0      0        2 
   1 chr1_146882023     ZHar    A    C        0      0        2 
   1 chr1_146882023   Sample    A    C        0      0        2 
   1 chr1_146884903     AAsi    G    C        0      0        2 
   1 chr1_146884903     AKia    G    C        0      0        2 
   1 chr1_146884903     AOna    G    C        0      0        2 
   1 chr1_146884903     ASom    G    C        0      0        2 
   1 chr1_146884903     HCab    G    C        1      2        2 
   1 chr1_146884903     HPrz    G    C        1      2        2 
   1 chr1_146884903     ZBoe    G    C        0      0        2 
   1 chr1_146884903     ZGre    G    C        0      0        2 
   1 chr1_146884903     ZHar    G    C        0      0        2 
   1 chr1_146884903   Sample    G    C        0      0        2 
   1 chr1_146887173     AAsi    T    C        0      0        2 
   1 chr1_146887173     AKia    T    C        0      0        2 
   1 chr1_146887173     AOna    T    C        0      0        2 
   1 chr1_146887173     ASom    T    C        0      0        2 
   1 chr1_146887173     HCab    T    C        0      0        2 
   1 chr1_146887173     HPrz    T    C        0      0        2 
   1 chr1_146887173     ZBoe    T    C        0      0        2 
   1 chr1_146887173     ZGre    T    C        1      2        2 
   1 chr1_146887173     ZHar    T    C        0      0        2 
   1 chr1_146887173   Sample    T    C        0      0        2 
   1 chr1_146894867     AAsi    T    C        0      0        2 
   1 chr1_146894867     AKia    T    C        0      0        2 
   1 chr1_146894867     AOna    T    C        0      0        2 
   1 chr1_146894867     ASom    T    C        0      0        2 
   1 chr1_146894867     HCab    T    C        0      0        2 
   1 chr1_146894867     HPrz    T    C        0      0        2 
   1 chr1_146894867     ZBoe    T    C      0.5      1        2 
   1 chr1_146894867     ZGre    T    C        0      0        2 
   1 chr1_146894867     ZHar    T    C        0      0        2 
   1 chr1_146894867   Sample    T    C        0      0        2 
   1 chr1_146894965     AAsi    T    C        1      2        2 
   1 chr1_146894965     AKia    T    C        0      0        2 
   1 chr1_146894965     AOna    T    C        0      0        2 
   1 chr1_146894965     ASom    T    C        1      2        2 
   1 chr1_146894965     HCab    T    C        0      0        2 
   1 chr1_146894965     HPrz    T    C        0      0        2 
   1 chr1_146894965     ZBoe    T    C        0      0        2 
   1 chr1_146894965     ZGre    T    C        0      0        2 
   1 chr1_146894965     ZHar    T    C        0      0        2 
   1 chr1_146894965   Sample    T    C        1      2        2 
   1 chr1_146895015     AAsi    T    C        0      0        2 
   1 chr1_146895015     AKia    T    C        1      2        2 
   1 chr1_146895015     AOna    T    C        0      0        2 
   1 chr1_146895015     ASom    T    C        0      0        2 
   1 chr1_146895015     HCab    T    C        0      0        2 
   1 chr1_146895015     HPrz    T    C        0      0        2 
   1 chr1_146895015     ZBoe    T    C        0      0        2 
   1 chr1_146895015     ZGre    T    C        0      0        2 
   1 chr1_146895015     ZHar    T    C        0      0        2 
   1 chr1_146895015   Sample    T    C        0      0        2 
   1 chr1_146904924     AAsi    A    G        0      0        2 
   1 chr1_146904924     AKia    A    G        0      0        2 
   1 chr1_146904924     AOna    A    G        0      0        2 
   1 chr1_146904924     ASom    A    G        0      0        2 
   1 chr1_146904924     HCab    A    G        0      0        2 
   1 chr1_146904924     HPrz    A    G        0      0        2 
   1 chr1_146904924     ZBoe    A    G      0.5      1        2 
   1 chr1_146904924     ZGre    A    G        0      0        2 
   1 chr1_146904924     ZHar    A    G        0      0        2 
   1 chr1_146904924   Sample    A    G        0      0        2 
   1 chr1_146911609     AAsi    T    C        0      0        2 
   1 chr1_146911609     AKia    T    C        0      0        2 
   1 chr1_146911609     AOna    T    C        0      0        2 
   1 chr1_146911609     ASom    T    C        0      0        2 
   1 chr1_146911609     HCab    T    C        0      0        2 
   1 chr1_146911609     HPrz    T    C        0      0        2 
   1 chr1_146911609     ZBoe    T    C      0.5      1        2 
   1 chr1_146911609     ZGre    T    C        0      0        2 
   1 chr1_146911609     ZHar    T    C        0      0        2 
   1 chr1_146911609   Sample    T    C        0      0        2 
   1 chr1_146912792     AAsi    C    G        0      0        2 
   1 chr1_146912792     AKia    C    G        0      0        2 
   1 chr1_146912792     AOna    C    G        0      0        2 
   1 chr1_146912792     ASom    C    G        0      0        2 
   1 chr1_146912792     HCab    C    G      0.5      1        2 
   1 chr1_146912792     HPrz    C    G        1      2        2 
   1 chr1_146912792     ZBoe    C    G        0      0        2 
   1 chr1_146912792     ZGre    C    G        0      0        2 
   1 chr1_146912792     ZHar    C    G        0      0        2 
   1 chr1_146912792   Sample    C    G        0      0        2 
   1 chr1_146913182     AAsi    A    G        0      0        2 
   1 chr1_146913182     AKia    A    G        0      0        2 
   1 chr1_146913182     AOna    A    G        0      0        2 
   1 chr1_146913182     ASom    A    G        0      0        2 
   1 chr1_146913182     HCab    A    G        0      0        2 
   1 chr1_146913182     HPrz    A    G        0      0        2 
   1 chr1_146913182     ZBoe    A    G        0      0        2 
   1 chr1_146913182     ZGre    A    G        0      0        2 
   1 chr1_146913182     ZHar    A    G        1      2        2 
   1 chr1_146913182   Sample    A    G        0      0        2 
   1 chr1_146913487     AAsi    G    A        0      0        2 
   1 chr1_146913487     AKia    G    A        0      0        2 
   1 chr1_146913487     AOna    G    A      0.5      1        2 
   1 chr1_146913487     ASom    G    A        0      0        2 
   1 chr1_146913487     HCab    G    A        0      0        2 
   1 chr1_146913487     HPrz    G    A        0      0        2 
   1 chr1_146913487     ZBoe    G    A        1      2        2 
   1 chr1_146913487     ZGre    G    A        1      2        2 
   1 chr1_146913487     ZHar    G    A        1      2        2 
   1 chr1_146913487   Sample    G    A        0      0        2 
   1 chr1_146926791     AAsi    T    G        0      0        2 
   1 chr1_146926791     AKia    T    G        1      2        2 
   1 chr1_146926791     AOna    T    G        0      0        2 
   1 chr1_146926791     ASom    T    G        0      0        2 
   1 chr1_146926791     HCab    T    G        0      0        2 
   1 chr1_146926791     HPrz    T    G        0      0        2 
   1 chr1_146926791     ZBoe    T    G        0      0        2 
   1 chr1_146926791     ZGre    T    G        0      0        2 
   1 chr1_146926791     ZHar    T    G        0      0        2 
   1 chr1_146926791   Sample    T    G        0      0        2 
   1 chr1_146931487     AAsi    A    G        0      0        2 
   1 chr1_146931487     AKia    A    G        0      0        2 
   1 chr1_146931487     AOna    A    G        0      0        2 
   1 chr1_146931487     ASom    A    G        0      0        2 
   1 chr1_146931487     HCab    A    G        0      0        2 
   1 chr1_146931487     HPrz    A    G        0      0        2 
   1 chr1_146931487     ZBoe    A    G        0      0        2 
   1 chr1_146931487     ZGre    A    G        1      2        2 
   1 chr1_146931487     ZHar    A    G        0      0        2 
   1 chr1_146931487   Sample    A    G        0      0        2 
   1 chr1_146933040     AAsi    A    G        0      0        2 
   1 chr1_146933040     AKia    A    G        0      0        2 
   1 chr1_146933040     AOna    A    G        0      0        2 
   1 chr1_146933040     ASom    A    G        0      0        2 
   1 chr1_146933040     HCab    A    G        1      2        2 
   1 chr1_146933040     HPrz    A    G        1      2        2 
   1 chr1_146933040     ZBoe    A    G        0      0        2 
   1 chr1_146933040     ZGre    A    G        0      0        2 
   1 chr1_146933040     ZHar    A    G        0      0        2 
   1 chr1_146933040   Sample    A    G        0      0        2 
   1 chr1_146933588     AAsi    G    T        0      0        2 
   1 chr1_146933588     AKia    G    T        0      0        2 
   1 chr1_146933588     AOna    G    T        0      0        2 
   1 chr1_146933588     ASom    G    T        0      0        2 
   1 chr1_146933588     HCab    G    T        0      0        2 
   1 chr1_146933588     HPrz    G    T        0      0        2 
   1 chr1_146933588     ZBoe    G    T        0      0        2 
   1 chr1_146933588     ZGre    G    T        0      0        2 
   1 chr1_146933588     ZHar    G    T        1      2        2 
   1 chr1_146933588   Sample    G    T        0      0        2 
   1 chr1_146933713     AAsi    T    A        0      0        2 
   1 chr1_146933713     AKia    T    A        0      0        2 
   1 chr1_146933713     AOna    T    A        0      0        2 
   1 chr1_146933713     ASom    T    A        0      0        2 
   1 chr1_146933713     HCab    T    A        0      0        2 
   1 chr1_146933713     HPrz    T    A        0      0        2 
   1 chr1_146933713     ZBoe    T    A        0      0        2 
   1 chr1_146933713     ZGre    T    A        0      0        2 
   1 chr1_146933713     ZHar    T    A        1      2        2 
   1 chr1_146933713   Sample    T    A        0      0        2 
   1 chr1_146938135     AAsi    C    T        0      0        2 
   1 chr1_146938135     AKia    C    T        0      0        2 
   1 chr1_146938135     AOna    C    T        0      0        2 
   1 chr1_146938135     ASom    C    T        0      0        2 
   1 chr1_146938135     HCab    C    T        0      0        2 
   1 chr1_146938135     HPrz    C    T        0      0        2 
   1 chr1_146938135     ZBoe    C    T        1      2        2 
   1 chr1_146938135     ZGre    C    T        1      2        2 
   1 chr1_146938135     ZHar    C    T        0      0        2 
   1 chr1_146938135   Sample    C    T        0      0        2 
   1 chr1_146939777     AAsi    C    T        0      0        2 
   1 chr1_146939777     AKia    C    T        0      0        2 
   1 chr1_146939777     AOna    C    T        0      0        2 
   1 chr1_146939777     ASom    C    T        0      0        2 
   1 chr1_146939777     HCab    C    T        0      0        2 
   1 chr1_146939777     HPrz    C    T        0      0        2 
   1 chr1_146939777     ZBoe    C    T        1      2        2 
   1 chr1_146939777     ZGre    C    T        1      2        2 
   1 chr1_146939777     ZHar    C    T        1      2        2 
   1 chr1_146939777   Sample    C    T        0      0        2 
   1 chr1_146947338     AAsi    C    T        0      0        2 
   1 chr1_146947338     AKia    C    T        0      0        2 
   1 chr1_146947338     AOna    C    T        0      0        2 
   1 chr1_146947338     ASom    C    T        0      0        2 
   1 chr1_146947338     HCab    C    T        1      2        2 
   1 chr1_146947338     HPrz    C    T        1      2        2 
   1 chr1_146947338     ZBoe    C    T        0      0        2 
   1 chr1_146947338     ZGre    C    T        0      0        2 
   1 chr1_146947338     ZHar    C    T        0      0        2 
   1 chr1_146947338   Sample    C    T        0      0        2 
   1 chr1_146948832     AAsi    A    G        0      0        2 
   1 chr1_146948832     AKia    A    G        1      2        2 
   1 chr1_146948832     AOna    A    G      0.5      1        2 
   1 chr1_146948832     ASom    A    G        0      0        2 
   1 chr1_146948832     HCab    A    G        0      0        2 
   1 chr1_146948832     HPrz    A    G        0      0        2 
   1 chr1_146948832     ZBoe    A    G        0      0        2 
   1 chr1_146948832     ZGre    A    G        0      0        2 
   1 chr1_146948832     ZHar    A    G        0      0        2 
   1 chr1_146948832   Sample    A    G        0      0        2 
   1 chr1_146951718     AAsi    T    G        0      0        2 
   1 chr1_146951718     AKia    T    G        0      0        2 
   1 chr1_146951718     AOna    T    G        0      0        2 
   1 chr1_146951718     ASom    T    G        0      0        2 
   1 chr1_146951718     HCab    T    G        0      0        2 
   1 chr1_146951718     HPrz    T    G        0      0        2 
   1 chr1_146951718     ZBoe    T    G      0.5      1        2 
   1 chr1_146951718     ZGre    T    G        0      0        2 
   1 chr1_146951718     ZHar    T    G        0      0        2 
   1 chr1_146951718   Sample    T    G        0      0        2 
   1 chr1_146952780     AAsi    A    G        0      0        2 
   1 chr1_146952780     AKia    A    G        0      0        2 
   1 chr1_146952780     AOna    A    G        0      0        2 
   1 chr1_146952780     ASom    A    G        1      2        2 
   1 chr1_146952780     HCab    A    G        0      0        2 
   1 chr1_146952780     HPrz    A    G        0      0        2 
   1 chr1_146952780     ZBoe    A    G        0      0        2 
   1 chr1_146952780     ZGre    A    G        0      0        2 
   1 chr1_146952780     ZHar    A    G        0      0        2 
   1 chr1_146952780   Sample    A    G        0      0        2 
   1 chr1_146953159     AAsi    T    C        0      0        2 
   1 chr1_146953159     AKia    T    C        0      0        2 
   1 chr1_146953159     AOna    T    C        0      0        2 
   1 chr1_146953159     ASom    T    C        0      0        2 
   1 chr1_146953159     HCab    T    C        1      2        2 
   1 chr1_146953159     HPrz    T    C        1      2        2 
   1 chr1_146953159     ZBoe    T    C        0      0        2 
   1 chr1_146953159     ZGre    T    C        0      0        2 
   1 chr1_146953159     ZHar    T    C        1      2        2 
   1 chr1_146953159   Sample    T    C        0      0        2 
   1 chr1_146957101     AAsi    G    C        0      0        2 
   1 chr1_146957101     AKia    G    C        0      0        2 
   1 chr1_146957101     AOna    G    C        0      0        2 
   1 chr1_146957101     ASom    G    C        0      0        2 
   1 chr1_146957101     HCab    G    C        0      0        2 
   1 chr1_146957101     HPrz    G    C        0      0        2 
   1 chr1_146957101     ZBoe    G    C        0      0        2 
   1 chr1_146957101     ZGre    G    C        0      0        2 
   1 chr1_146957101     ZHar    G    C      0.5      1        2 
   1 chr1_146957101   Sample    G    C        0      0        2 
   1 chr1_146959106     AAsi    T    C        0      0        2 
   1 chr1_146959106     AKia    T    C        0      0        2 
   1 chr1_146959106     AOna    T    C        0      0        2 
   1 chr1_146959106     ASom    T    C        0      0        2 
   1 chr1_146959106     HCab    T    C        1      2        2 
   1 chr1_146959106     HPrz    T    C        1      2        2 
   1 chr1_146959106     ZBoe    T    C        0      0        2 
   1 chr1_146959106     ZGre    T    C        0      0        2 
   1 chr1_146959106     ZHar    T    C        0      0        2 
   1 chr1_146959106   Sample    T    C        0      0        2 
   1 chr1_146962328     AAsi    T    A        0      0        2 
   1 chr1_146962328     AKia    T    A        0      0        2 
   1 chr1_146962328     AOna    T    A        0      0        2 
   1 chr1_146962328     ASom    T    A        0      0        2 
   1 chr1_146962328     HCab    T    A        0      0        2 
   1 chr1_146962328     HPrz    T    A        0      0        2 
   1 chr1_146962328     ZBoe    T    A      0.5      1        2 
   1 chr1_146962328     ZGre    T    A        0      0        2 
   1 chr1_146962328     ZHar    T    A        0      0        2 
   1 chr1_146962328   Sample    T    A        0      0        2 
   1 chr1_146965532     AAsi    C    G        0      0        2 
   1 chr1_146965532     AKia    C    G        0      0        2 
   1 chr1_146965532     AOna    C    G        0      0        2 
   1 chr1_146965532     ASom    C    G        0      0        2 
   1 chr1_146965532     HCab    C    G        1      2        2 
   1 chr1_146965532     HPrz    C    G        1      2        2 
   1 chr1_146965532     ZBoe    C    G        0      0        2 
   1 chr1_146965532     ZGre    C    G        0      0        2 
   1 chr1_146965532     ZHar    C    G        0      0        2 
   1 chr1_146965532   Sample    C    G        0      0        2 
   1 chr1_146969668     AAsi    G    C        0      0        2 
   1 chr1_146969668     AKia    G    C        0      0        2 
   1 chr1_146969668     AOna    G    C        1      2        2 
   1 chr1_146969668     ASom    G    C        0      0        2 
   1 chr1_146969668     HCab    G    C        0      0        2 
   1 chr1_146969668     HPrz    G    C        0      0        2 
   1 chr1_146969668     ZBoe    G    C        0      0        2 
   1 chr1_146969668     ZGre    G    C        0      0        2 
   1 chr1_146969668     ZHar    G    C        0      0        2 
   1 chr1_146969668   Sample    G    C        0      0        2 
   1 chr1_146970219     AAsi    C    T        0      0        2 
   1 chr1_146970219     AKia    C    T        0      0        2 
   1 chr1_146970219     AOna    C    T        0      0        2 
   1 chr1_146970219     ASom    C    T        0      0        2 
   1 chr1_146970219     HCab    C    T        0      0        2 
   1 chr1_146970219     HPrz    C    T        0      0        2 
   1 chr1_146970219     ZBoe    C    T        0      0        2 
   1 chr1_146970219     ZGre    C    T        1      2        2 
   1 chr1_146970219     ZHar    C    T        0      0        2 
   1 chr1_146970219   Sample    C    T        0      0        2 
   1 chr1_146970262     AAsi    T    C        0      0        2 
   1 chr1_146970262     AKia    T    C        0      0        2 
   1 chr1_146970262     AOna    T    C        1      2        2 
   1 chr1_146970262     ASom    T    C        0      0        2 
   1 chr1_146970262     HCab    T    C        0      0        2 
   1 chr1_146970262     HPrz    T    C        0      0        2 
   1 chr1_146970262     ZBoe    T    C        0      0        2 
   1 chr1_146970262     ZGre    T    C        0      0        2 
   1 chr1_146970262     ZHar    T    C        0      0        2 
   1 chr1_146970262   Sample    T    C        0      0        2 
   1 chr1_146971220     AAsi    A    G        0      0        2 
   1 chr1_146971220     AKia    A    G        0      0        2 
   1 chr1_146971220     AOna    A    G        0      0        2 
   1 chr1_146971220     ASom    A    G        0      0        2 
   1 chr1_146971220     HCab    A    G        0      0        2 
   1 chr1_146971220     HPrz    A    G        1      2        2 
   1 chr1_146971220     ZBoe    A    G        0      0        2 
   1 chr1_146971220     ZGre    A    G        0      0        2 
   1 chr1_146971220     ZHar    A    G        0      0        2 
   1 chr1_146971220   Sample    A    G        0      0        2 
   1 chr1_146977523     AAsi    A    G        0      0        2 
   1 chr1_146977523     AKia    A    G        0      0        2 
   1 chr1_146977523     AOna    A    G        0      0        2 
   1 chr1_146977523     ASom    A    G        0      0        2 
   1 chr1_146977523     HCab    A    G        0      0        2 
   1 chr1_146977523     HPrz    A    G        0      0        2 
   1 chr1_146977523     ZBoe    A    G        0      0        2 
   1 chr1_146977523     ZGre    A    G        0      0        2 
   1 chr1_146977523     ZHar    A    G        1      2        2 
   1 chr1_146977523   Sample    A    G        0      0        2 
   1 chr1_146981341     AAsi    C    T        0      0        2 
   1 chr1_146981341     AKia    C    T        0      0        2 
   1 chr1_146981341     AOna    C    T        0      0        2 
   1 chr1_146981341     ASom    C    T        0      0        2 
   1 chr1_146981341     HCab    C    T        1      2        2 
   1 chr1_146981341     HPrz    C    T        1      2        2 
   1 chr1_146981341     ZBoe    C    T        0      0        2 
   1 chr1_146981341     ZGre    C    T        0      0        2 
   1 chr1_146981341     ZHar    C    T        0      0        2 
   1 chr1_146981341   Sample    C    T        0      0        2 
   1 chr1_146987645     AAsi    A    G        0      0        2 
   1 chr1_146987645     AKia    A    G        0      0        2 
   1 chr1_146987645     AOna    A    G        1      2        2 
   1 chr1_146987645     ASom    A    G        0      0        2 
   1 chr1_146987645     HCab    A    G        0      0        2 
   1 chr1_146987645     HPrz    A    G        0      0        2 
   1 chr1_146987645     ZBoe    A    G        0      0        2 
   1 chr1_146987645     ZGre    A    G        0      0        2 
   1 chr1_146987645     ZHar    A    G        0      0        2 
   1 chr1_146987645   Sample    A    G        0      0        2 
   1 chr1_146989454     AAsi    A    G        0      0        2 
   1 chr1_146989454     AKia    A    G        0      0        2 
   1 chr1_146989454     AOna    A    G        0      0        2 
   1 chr1_146989454     ASom    A    G        0      0        2 
   1 chr1_146989454     HCab    A    G        1      2        2 
   1 chr1_146989454     HPrz    A    G        1      2        2 
   1 chr1_146989454     ZBoe    A    G        0      0        2 
   1 chr1_146989454     ZGre    A    G        0      0        2 
   1 chr1_146989454     ZHar    A    G        0      0        2 
   1 chr1_146989454   Sample    A    G        0      0        2 
   1 chr1_146991222     AAsi    T    C        0      0        2 
   1 chr1_146991222     AKia    T    C        0      0        2 
   1 chr1_146991222     AOna    T    C        0      0        2 
   1 chr1_146991222     ASom    T    C        0      0        2 
   1 chr1_146991222     HCab    T    C        0      0        2 
   1 chr1_146991222     HPrz    T    C        0      0        2 
   1 chr1_146991222     ZBoe    T    C        0      0        2 
   1 chr1_146991222     ZGre    T    C        1      2        2 
   1 chr1_146991222     ZHar    T    C        0      0        2 
   1 chr1_146991222   Sample    T    C        0      0        2 
   1 chr1_146996195     AAsi    A    G        0      0        2 
   1 chr1_146996195     AKia    A    G        1      2        2 
   1 chr1_146996195     AOna    A    G        1      2        2 
   1 chr1_146996195     ASom    A    G        0      0        2 
   1 chr1_146996195     HCab    A    G        0      0        2 
   1 chr1_146996195     HPrz    A    G        0      0        2 
   1 chr1_146996195     ZBoe    A    G        0      0        2 
   1 chr1_146996195     ZGre    A    G        0      0        2 
   1 chr1_146996195     ZHar    A    G        0      0        2 
   1 chr1_146996195   Sample    A    G        0      0        2 
   1 chr1_146998249     AAsi    C    A        0      0        2 
   1 chr1_146998249     AKia    C    A        0      0        2 
   1 chr1_146998249     AOna    C    A        0      0        2 
   1 chr1_146998249     ASom    C    A        0      0        2 
   1 chr1_146998249     HCab    C    A      0.5      1        2 
   1 chr1_146998249     HPrz    C    A        0      0        2 
   1 chr1_146998249     ZBoe    C    A        0      0        2 
   1 chr1_146998249     ZGre    C    A        0      0        2 
   1 chr1_146998249     ZHar    C    A        0      0        2 
   1 chr1_146998249   Sample    C    A        0      0        2 
   1 chr1_146999499     AAsi    G    T        0      0        2 
   1 chr1_146999499     AKia    G    T        0      0        2 
   1 chr1_146999499     AOna    G    T        0      0        2 
   1 chr1_146999499     ASom    G    T        0      0        2 
   1 chr1_146999499     HCab    G    T        0      0        2 
   1 chr1_146999499     HPrz    G    T        0      0        2 
   1 chr1_146999499     ZBoe    G    T        0      0        2 
   1 chr1_146999499     ZGre    G    T        1      2        2 
   1 chr1_146999499     ZHar    G    T        0      0        2 
   1 chr1_146999499   Sample    G    T        0      0        2 
   1 chr1_147006657     AAsi    A    G        0      0        2 
   1 chr1_147006657     AKia    A    G        1      2        2 
   1 chr1_147006657     AOna    A    G        0      0        2 
   1 chr1_147006657     ASom    A    G        0      0        2 
   1 chr1_147006657     HCab    A    G        0      0        2 
   1 chr1_147006657     HPrz    A    G        0      0        2 
   1 chr1_147006657     ZBoe    A    G        0      0        2 
   1 chr1_147006657     ZGre    A    G        0      0        2 
   1 chr1_147006657     ZHar    A    G        0      0        2 
   1 chr1_147006657   Sample    A    G        0      0        2 
   1 chr1_147021698     AAsi    G    C        0      0        2 
   1 chr1_147021698     AKia    G    C        0      0        2 
   1 chr1_147021698     AOna    G    C        0      0        2 
   1 chr1_147021698     ASom    G    C        0      0        2 
   1 chr1_147021698     HCab    G    C        1      2        2 
   1 chr1_147021698     HPrz    G    C        1      2        2 
   1 chr1_147021698     ZBoe    G    C        0      0        2 
   1 chr1_147021698     ZGre    G    C        0      0        2 
   1 chr1_147021698     ZHar    G    C        0      0        2 
   1 chr1_147021698   Sample    G    C        0      0        2 
   1 chr1_147030978     AAsi    T    C        0      0        2 
   1 chr1_147030978     AKia    T    C        0      0        2 
   1 chr1_147030978     AOna    T    C        0      0        2 
   1 chr1_147030978     ASom    T    C        0      0        2 
   1 chr1_147030978     HCab    T    C        0      0        2 
   1 chr1_147030978     HPrz    T    C        0      0        2 
   1 chr1_147030978     ZBoe    T    C        0      0        2 
   1 chr1_147030978     ZGre    T    C        0      0        2 
   1 chr1_147030978     ZHar    T    C      0.5      1        2 
   1 chr1_147030978   Sample    T    C        0      0        2 
   1 chr1_147046822     AAsi    C    G        0      0        2 
   1 chr1_147046822     AKia    C    G        0      0        2 
   1 chr1_147046822     AOna    C    G        0      0        2 
   1 chr1_147046822     ASom    C    G        0      0        2 
   1 chr1_147046822     HCab    C    G        1      2        2 
   1 chr1_147046822     HPrz    C    G        1      2        2 
   1 chr1_147046822     ZBoe    C    G        0      0        2 
   1 chr1_147046822     ZGre    C    G        0      0        2 
   1 chr1_147046822     ZHar    C    G        0      0        2 
   1 chr1_147046822   Sample    C    G        0      0        2 
   1 chr1_147047079     AAsi    A    G        0      0        2 
   1 chr1_147047079     AKia    A    G        0      0        2 
   1 chr1_147047079     AOna    A    G      0.5      1        2 
   1 chr1_147047079     ASom    A    G        0      0        2 
   1 chr1_147047079     HCab    A    G        0      0        2 
   1 chr1_147047079     HPrz    A    G        0      0        2 
   1 chr1_147047079     ZBoe    A    G        0      0        2 
   1 chr1_147047079     ZGre    A    G        0      0        2 
   1 chr1_147047079     ZHar    A    G        0      0        2 
   1 chr1_147047079   Sample    A    G        0      0        2 
   1 chr1_147053961     AAsi    A    C        0      0        2 
   1 chr1_147053961     AKia    A    C        0      0        2 
   1 chr1_147053961     AOna    A    C        0      0        2 
   1 chr1_147053961     ASom    A    C        0      0        2 
   1 chr1_147053961     HCab    A    C        0      0        2 
   1 chr1_147053961     HPrz    A    C        0      0        2 
   1 chr1_147053961     ZBoe    A    C        0      0        2 
   1 chr1_147053961     ZGre    A    C        1      2        2 
   1 chr1_147053961     ZHar    A    C        0      0        2 
   1 chr1_147053961   Sample    A    C        0      0        2 
   1 chr1_147065261     AAsi    T    C        0      0        2 
   1 chr1_147065261     AKia    T    C        1      2        2 
   1 chr1_147065261     AOna    T    C        0      0        2 
   1 chr1_147065261     ASom    T    C        0      0        2 
   1 chr1_147065261     HCab    T    C        0      0        2 
   1 chr1_147065261     HPrz    T    C        0      0        2 
   1 chr1_147065261     ZBoe    T    C        0      0        2 
   1 chr1_147065261     ZGre    T    C        0      0        2 
   1 chr1_147065261     ZHar    T    C        0      0        2 
   1 chr1_147065261   Sample    T    C        0      0        2 
   1 chr1_147066334     AAsi    G    C        0      0        2 
   1 chr1_147066334     AKia    G    C        0      0        2 
   1 chr1_147066334     AOna    G    C        0      0        2 
   1 chr1_147066334     ASom    G    C        0      0        2 
   1 chr1_147066334     HCab    G    C        0      0        2 
   1 chr1_147066334     HPrz    G    C        0      0        2 
   1 chr1_147066334     ZBoe    G    C        0      0        2 
   1 chr1_147066334     ZGre    G    C        0      0        2 
   1 chr1_147066334     ZHar    G    C        1      2        2 
   1 chr1_147066334   Sample    G    C        0      0        2 
   1 chr1_147071185     AAsi    C    T        0      0        2 
   1 chr1_147071185     AKia    C    T        0      0        2 
   1 chr1_147071185     AOna    C    T        0      0        2 
   1 chr1_147071185     ASom    C    T        0      0        2 
   1 chr1_147071185     HCab    C    T        0      0        2 
   1 chr1_147071185     HPrz    C    T        0      0        2 
   1 chr1_147071185     ZBoe    C    T      0.5      1        2 
   1 chr1_147071185     ZGre    C    T        0      0        2 
   1 chr1_147071185     ZHar    C    T        0      0        2 
   1 chr1_147071185   Sample    C    T        0      0        2 
   1 chr1_147091717     AAsi    G    T        0      0        2 
   1 chr1_147091717     AKia    G    T        0      0        2 
   1 chr1_147091717     AOna    G    T        0      0        2 
   1 chr1_147091717     ASom    G    T        0      0        2 
   1 chr1_147091717     HCab    G    T        1      2        2 
   1 chr1_147091717     HPrz    G    T        1      2        2 
   1 chr1_147091717     ZBoe    G    T        0      0        2 
   1 chr1_147091717     ZGre    G    T        0      0        2 
   1 chr1_147091717     ZHar    G    T        0      0        2 
   1 chr1_147091717   Sample    G    T        0      0        2 
   1 chr1_147092789     AAsi    T    G        0      0        2 
   1 chr1_147092789     AKia    T    G        0      0        2 
   1 chr1_147092789     AOna    T    G        0      0        2 
   1 chr1_147092789     ASom    T    G        0      0        2 
   1 chr1_147092789     HCab    T    G        1      2        2 
   1 chr1_147092789     HPrz    T    G        1      2        2 
   1 chr1_147092789     ZBoe    T    G        0      0        2 
   1 chr1_147092789     ZGre    T    G        0      0        2 
   1 chr1_147092789     ZHar    T    G        0      0        2 
   1 chr1_147092789   Sample    T    G        0      0        2 
   1 chr1_147099680     AAsi    A    T        0      0        2 
   1 chr1_147099680     AKia    A    T        0      0        2 
   1 chr1_147099680     AOna    A    T        0      0        2 
   1 chr1_147099680     ASom    A    T        0      0        2 
   1 chr1_147099680     HCab    A    T        0      0        2 
   1 chr1_147099680     HPrz    A    T        0      0        2 
   1 chr1_147099680     ZBoe    A    T        1      2        2 
   1 chr1_147099680     ZGre    A    T        0      0        2 
   1 chr1_147099680     ZHar    A    T        1      2        2 
   1 chr1_147099680   Sample    A    T        0      0        2 
   1 chr1_147103092     AAsi    G    T        0      0        2 
   1 chr1_147103092     AKia    G    T        0      0        2 
   1 chr1_147103092     AOna    G    T        0      0        2 
   1 chr1_147103092     ASom    G    T        0      0        2 
   1 chr1_147103092     HCab    G    T        0      0        2 
   1 chr1_147103092     HPrz    G    T        0      0        2 
   1 chr1_147103092     ZBoe    G    T        0      0        2 
   1 chr1_147103092     ZGre    G    T        0      0        2 
   1 chr1_147103092     ZHar    G    T        1      2        2 
   1 chr1_147103092   Sample    G    T        0      0        2 
   1 chr1_147116084     AAsi    G    T        0      0        2 
   1 chr1_147116084     AKia    G    T        0      0        2 
   1 chr1_147116084     AOna    G    T        0      0        2 
   1 chr1_147116084     ASom    G    T        0      0        2 
   1 chr1_147116084     HCab    G    T        0      0        2 
   1 chr1_147116084     HPrz    G    T        0      0        2 
   1 chr1_147116084     ZBoe    G    T      0.5      1        2 
   1 chr1_147116084     ZGre    G    T        0      0        2 
   1 chr1_147116084     ZHar    G    T        0      0        2 
   1 chr1_147116084   Sample    G    T        0      0        2 
   1 chr1_147116485     AAsi    A    G        0      0        2 
   1 chr1_147116485     AKia    A    G        0      0        2 
   1 chr1_147116485     AOna    A    G        1      2        2 
   1 chr1_147116485     ASom    A    G        0      0        2 
   1 chr1_147116485     HCab    A    G        0      0        2 
   1 chr1_147116485     HPrz    A    G        0      0        2 
   1 chr1_147116485     ZBoe    A    G        0      0        2 
   1 chr1_147116485     ZGre    A    G        0      0        2 
   1 chr1_147116485     ZHar    A    G        0      0        2 
   1 chr1_147116485   Sample    A    G        0      0        2 
   1 chr1_147136945     AAsi    T    C        0      0        2 
   1 chr1_147136945     AKia    T    C        0      0        2 
   1 chr1_147136945     AOna    T    C        0      0        2 
   1 chr1_147136945     ASom    T    C        0      0        2 
   1 chr1_147136945     HCab    T    C      0.5      1        2 
   1 chr1_147136945     HPrz    T    C        0      0        2 
   1 chr1_147136945     ZBoe    T    C        0      0        2 
   1 chr1_147136945     ZGre    T    C        0      0        2 
   1 chr1_147136945     ZHar    T    C        0      0        2 
   1 chr1_147136945   Sample    T    C        0      0        2 
   1 chr1_147155963     AAsi    G    A        0      0        2 
   1 chr1_147155963     AKia    G    A        0      0        2 
   1 chr1_147155963     AOna    G    A        0      0        2 
   1 chr1_147155963     ASom    G    A        0      0        2 
   1 chr1_147155963     HCab    G    A        1      2        2 
   1 chr1_147155963     HPrz    G    A        1      2        2 
   1 chr1_147155963     ZBoe    G    A        0      0        2 
   1 chr1_147155963     ZGre    G    A        0      0        2 
   1 chr1_147155963     ZHar    G    A        0      0        2 
   1 chr1_147155963   Sample    G    A        0      0        2 
   1 chr1_147160556     AAsi    A    G        0      0        2 
   1 chr1_147160556     AKia    A    G      0.5      1        2 
   1 chr1_147160556     AOna    A    G        0      0        2 
   1 chr1_147160556     ASom    A    G        0      0        2 
   1 chr1_147160556     HCab    A    G        0      0        2 
   1 chr1_147160556     HPrz    A    G        0      0        2 
   1 chr1_147160556     ZBoe    A    G        0      0        2 
   1 chr1_147160556     ZGre    A    G        0      0        2 
   1 chr1_147160556     ZHar    A    G        0      0        2 
   1 chr1_147160556   Sample    A    G        0      0        2 
   1 chr1_147161440     AAsi    A    G        0      0        2 
   1 chr1_147161440     AKia    A    G        0      0        2 
   1 chr1_147161440     AOna    A    G        0      0        2 
   1 chr1_147161440     ASom    A    G        0      0        2 
   1 chr1_147161440     HCab    A    G        1      2        2 
   1 chr1_147161440     HPrz    A    G        1      2        2 
   1 chr1_147161440     ZBoe    A    G        0      0        2 
   1 chr1_147161440     ZGre    A    G        0      0        2 
   1 chr1_147161440     ZHar    A    G        0      0        2 
   1 chr1_147161440   Sample    A    G        0      0        2 
   1 chr1_147168276     AAsi    G    C        0      0        2 
   1 chr1_147168276     AKia    G    C        0      0        2 
   1 chr1_147168276     AOna    G    C        0      0        2 
   1 chr1_147168276     ASom    G    C        0      0        2 
   1 chr1_147168276     HCab    G    C        1      2        2 
   1 chr1_147168276     HPrz    G    C        1      2        2 
   1 chr1_147168276     ZBoe    G    C        0      0        2 
   1 chr1_147168276     ZGre    G    C        0      0        2 
   1 chr1_147168276     ZHar    G    C        0      0        2 
   1 chr1_147168276   Sample    G    C        0      0        2 
   1 chr1_147176289     AAsi    T    C        0      0        2 
   1 chr1_147176289     AKia    T    C        0      0        2 
   1 chr1_147176289     AOna    T    C      0.5      1        2 
   1 chr1_147176289     ASom    T    C        0      0        2 
   1 chr1_147176289     HCab    T    C        0      0        2 
   1 chr1_147176289     HPrz    T    C        0      0        2 
   1 chr1_147176289     ZBoe    T    C        0      0        2 
   1 chr1_147176289     ZGre    T    C        0      0        2 
   1 chr1_147176289     ZHar    T    C        0      0        2 
   1 chr1_147176289   Sample    T    C        0      0        2 
   1 chr1_147183247     AAsi    T    A        0      0        2 
   1 chr1_147183247     AKia    T    A        0      0        2 
   1 chr1_147183247     AOna    T    A        0      0        2 
   1 chr1_147183247     ASom    T    A        0      0        2 
   1 chr1_147183247     HCab    T    A        1      2        2 
   1 chr1_147183247     HPrz    T    A        1      2        2 
   1 chr1_147183247     ZBoe    T    A        0      0        2 
   1 chr1_147183247     ZGre    T    A        0      0        2 
   1 chr1_147183247     ZHar    T    A        0      0        2 
   1 chr1_147183247   Sample    T    A        0      0        2 
   1 chr1_147186849     AAsi    T    C        0      0        2 
   1 chr1_147186849     AKia    T    C        0      0        2 
   1 chr1_147186849     AOna    T    C        0      0        2 
   1 chr1_147186849     ASom    T    C        0      0        2 
   1 chr1_147186849     HCab    T    C        0      0        2 
   1 chr1_147186849     HPrz    T    C        0      0        2 
   1 chr1_147186849     ZBoe    T    C      0.5      1        2 
   1 chr1_147186849     ZGre    T    C        0      0        2 
   1 chr1_147186849     ZHar    T    C        0      0        2 
   1 chr1_147186849   Sample    T    C        0      0        2 
   1 chr1_147195388     AAsi    T    C        0      0        2 
   1 chr1_147195388     AKia    T    C        0      0        2 
   1 chr1_147195388     AOna    T    C        0      0        2 
   1 chr1_147195388     ASom    T    C        0      0        2 
   1 chr1_147195388     HCab    T    C        0      0        2 
   1 chr1_147195388     HPrz    T    C        0      0        2 
   1 chr1_147195388     ZBoe    T    C      0.5      1        2 
   1 chr1_147195388     ZGre    T    C        0      0        2 
   1 chr1_147195388     ZHar    T    C        0      0        2 
   1 chr1_147195388   Sample    T    C        0      0        2 
   1 chr1_147200065     AAsi    A    G        0      0        2 
   1 chr1_147200065     AKia    A    G        0      0        2 
   1 chr1_147200065     AOna    A    G        0      0        2 
   1 chr1_147200065     ASom    A    G        0      0        2 
   1 chr1_147200065     HCab    A    G        0      0        2 
   1 chr1_147200065     HPrz    A    G        0      0        2 
   1 chr1_147200065     ZBoe    A    G        1      2        2 
   1 chr1_147200065     ZGre    A    G        0      0        2 
   1 chr1_147200065     ZHar    A    G        1      2        2 
   1 chr1_147200065   Sample    A    G        0      0        2 
   1 chr1_147200819     AAsi    T    C        0      0        2 
   1 chr1_147200819     AKia    T    C        0      0        2 
   1 chr1_147200819     AOna    T    C        0      0        2 
   1 chr1_147200819     ASom    T    C        0      0        2 
   1 chr1_147200819     HCab    T    C        0      0        2 
   1 chr1_147200819     HPrz    T    C      0.5      1        2 
   1 chr1_147200819     ZBoe    T    C        0      0        2 
   1 chr1_147200819     ZGre    T    C        0      0        2 
   1 chr1_147200819     ZHar    T    C        0      0        2 
   1 chr1_147200819   Sample    T    C        0      0        2 
   1 chr1_147204468     AAsi    A    G        0      0        2 
   1 chr1_147204468     AKia    A    G        0      0        2 
   1 chr1_147204468     AOna    A    G      0.5      1        2 
   1 chr1_147204468     ASom    A    G        0      0        2 
   1 chr1_147204468     HCab    A    G        0      0        2 
   1 chr1_147204468     HPrz    A    G        0      0        2 
   1 chr1_147204468     ZBoe    A    G        0      0        2 
   1 chr1_147204468     ZGre    A    G        0      0        2 
   1 chr1_147204468     ZHar    A    G        0      0        2 
   1 chr1_147204468   Sample    A    G        0      0        2 
   1 chr1_147210603     AAsi    C    G        0      0        2 
   1 chr1_147210603     AKia    C    G        0      0        2 
   1 chr1_147210603     AOna    C    G        0      0        2 
   1 chr1_147210603     ASom    C    G        0      0        2 
   1 chr1_147210603     HCab    C    G        1      2        2 
   1 chr1_147210603     HPrz    C    G        1      2        2 
   1 chr1_147210603     ZBoe    C    G        0      0        2 
   1 chr1_147210603     ZGre    C    G        0      0        2 
   1 chr1_147210603     ZHar    C    G        0      0        2 
   1 chr1_147210603   Sample    C    G        0      0        2 
   1 chr1_147214089     AAsi    T    G        0      0        2 
   1 chr1_147214089     AKia    T    G        0      0        2 
   1 chr1_147214089     AOna    T    G      0.5      1        2 
   1 chr1_147214089     ASom    T    G        0      0        2 
   1 chr1_147214089     HCab    T    G        0      0        2 
   1 chr1_147214089     HPrz    T    G        0      0        2 
   1 chr1_147214089     ZBoe    T    G        0      0        2 
   1 chr1_147214089     ZGre    T    G        0      0        2 
   1 chr1_147214089     ZHar    T    G        0      0        2 
   1 chr1_147214089   Sample    T    G        0      0        2 
   1 chr1_147222643     AAsi    T    A        0      0        2 
   1 chr1_147222643     AKia    T    A        0      0        2 
   1 chr1_147222643     AOna    T    A        0      0        2 
   1 chr1_147222643     ASom    T    A        0      0        2 
   1 chr1_147222643     HCab    T    A        0      0        2 
   1 chr1_147222643     HPrz    T    A        0      0        2 
   1 chr1_147222643     ZBoe    T    A        0      0        2 
   1 chr1_147222643     ZGre    T    A        1      2        2 
   1 chr1_147222643     ZHar    T    A        0      0        2 
   1 chr1_147222643   Sample    T    A        0      0        2 
   1 chr1_147227832     AAsi    G    A        0      0        2 
   1 chr1_147227832     AKia    G    A        0      0        2 
   1 chr1_147227832     AOna    G    A        0      0        2 
   1 chr1_147227832     ASom    G    A        0      0        2 
   1 chr1_147227832     HCab    G    A        0      0        2 
   1 chr1_147227832     HPrz    G    A        0      0        2 
   1 chr1_147227832     ZBoe    G    A        0      0        2 
   1 chr1_147227832     ZGre    G    A        0      0        2 
   1 chr1_147227832     ZHar    G    A      0.5      1        2 
   1 chr1_147227832   Sample    G    A        0      0        2 
   1 chr1_147230064     AAsi    G    C        0      0        2 
   1 chr1_147230064     AKia    G    C        0      0        2 
   1 chr1_147230064     AOna    G    C        0      0        2 
   1 chr1_147230064     ASom    G    C        0      0        2 
   1 chr1_147230064     HCab    G    C        0      0        2 
   1 chr1_147230064     HPrz    G    C        0      0        2 
   1 chr1_147230064     ZBoe    G    C        0      0        2 
   1 chr1_147230064     ZGre    G    C        0      0        2 
   1 chr1_147230064     ZHar    G    C        1      2        2 
   1 chr1_147230064   Sample    G    C        0      0        2 
   1 chr1_147235850     AAsi    T    A        0      0        2 
   1 chr1_147235850     AKia    T    A        0      0        2 
   1 chr1_147235850     AOna    T    A        0      0        2 
   1 chr1_147235850     ASom    T    A        1      2        2 
   1 chr1_147235850     HCab    T    A        0      0        2 
   1 chr1_147235850     HPrz    T    A        0      0        2 
   1 chr1_147235850     ZBoe    T    A        0      0        2 
   1 chr1_147235850     ZGre    T    A        0      0        2 
   1 chr1_147235850     ZHar    T    A        0      0        2 
   1 chr1_147235850   Sample    T    A        1      2        2 
   1 chr1_147250622     AAsi    T    C        0      0        2 
   1 chr1_147250622     AKia    T    C        0      0        2 
   1 chr1_147250622     AOna    T    C        0      0        2 
   1 chr1_147250622     ASom    T    C        0      0        2 
   1 chr1_147250622     HCab    T    C        0      0        2 
   1 chr1_147250622     HPrz    T    C      0.5      1        2 
   1 chr1_147250622     ZBoe    T    C        0      0        2 
   1 chr1_147250622     ZGre    T    C        0      0        2 
   1 chr1_147250622     ZHar    T    C        0      0        2 
   1 chr1_147250622   Sample    T    C        0      0        2 
   1 chr1_147253468     AAsi    G    C        0      0        2 
   1 chr1_147253468     AKia    G    C        1      2        2 
   1 chr1_147253468     AOna    G    C        0      0        2 
   1 chr1_147253468     ASom    G    C        0      0        2 
   1 chr1_147253468     HCab    G    C        0      0        2 
   1 chr1_147253468     HPrz    G    C        0      0        2 
   1 chr1_147253468     ZBoe    G    C        0      0        2 
   1 chr1_147253468     ZGre    G    C        0      0        2 
   1 chr1_147253468     ZHar    G    C        0      0        2 
   1 chr1_147253468   Sample    G    C        0      0        2 
   1 chr1_147256715     AAsi    T    C        0      0        2 
   1 chr1_147256715     AKia    T    C        0      0        2 
   1 chr1_147256715     AOna    T    C        0      0        2 
   1 chr1_147256715     ASom    T    C        0      0        2 
   1 chr1_147256715     HCab    T    C      0.5      1        2 
   1 chr1_147256715     HPrz    T    C        0      0        2 
   1 chr1_147256715     ZBoe    T    C        0      0        2 
   1 chr1_147256715     ZGre    T    C        0      0        2 
   1 chr1_147256715     ZHar    T    C        0      0        2 
   1 chr1_147256715   Sample    T    C        0      0        2 
   1 chr1_147268784     AAsi    T    C        0      0        2 
   1 chr1_147268784     AKia    T    C        0      0        2 
   1 chr1_147268784     AOna    T    C        0      0        2 
   1 chr1_147268784     ASom    T    C        0      0        2 
   1 chr1_147268784     HCab    T    C        0      0        2 
   1 chr1_147268784     HPrz    T    C        0      0        2 
   1 chr1_147268784     ZBoe    T    C        0      0        2 
   1 chr1_147268784     ZGre    T    C        1      2        2 
   1 chr1_147268784     ZHar    T    C        0      0        2 
   1 chr1_147268784   Sample    T    C        0      0        2 
   1 chr1_147270056     AAsi    T    C        0      0        2 
   1 chr1_147270056     AKia    T    C        0      0        2 
   1 chr1_147270056     AOna    T    C        0      0        2 
   1 chr1_147270056     ASom    T    C        0      0        2 
   1 chr1_147270056     HCab    T    C        0      0        2 
   1 chr1_147270056     HPrz    T    C        0      0        2 
   1 chr1_147270056     ZBoe    T    C      0.5      1        2 
   1 chr1_147270056     ZGre    T    C        0      0        2 
   1 chr1_147270056     ZHar    T    C        0      0        2 
   1 chr1_147270056   Sample    T    C        0      0        2 
   1 chr1_147272684     AAsi    T    C        0      0        2 
   1 chr1_147272684     AKia    T    C        0      0        2 
   1 chr1_147272684     AOna    T    C        0      0        2 
   1 chr1_147272684     ASom    T    C        0      0        2 
   1 chr1_147272684     HCab    T    C        1      2        2 
   1 chr1_147272684     HPrz    T    C        1      2        2 
   1 chr1_147272684     ZBoe    T    C        0      0        2 
   1 chr1_147272684     ZGre    T    C        0      0        2 
   1 chr1_147272684     ZHar    T    C        0      0        2 
   1 chr1_147272684   Sample    T    C        0      0        2 
   1 chr1_147274376     AAsi    A    G        0      0        2 
   1 chr1_147274376     AKia    A    G        0      0        2 
   1 chr1_147274376     AOna    A    G        0      0        2 
   1 chr1_147274376     ASom    A    G        0      0        2 
   1 chr1_147274376     HCab    A    G        0      0        2 
   1 chr1_147274376     HPrz    A    G        0      0        2 
   1 chr1_147274376     ZBoe    A    G        0      0        2 
   1 chr1_147274376     ZGre    A    G        1      2        2 
   1 chr1_147274376     ZHar    A    G        0      0        2 
   1 chr1_147274376   Sample    A    G        0      0        2 
   1 chr1_147278285     AAsi    C    T        0      0        2 
   1 chr1_147278285     AKia    C    T        0      0        2 
   1 chr1_147278285     AOna    C    T        0      0        2 
   1 chr1_147278285     ASom    C    T        0      0        2 
   1 chr1_147278285     HCab    C    T        0      0        2 
   1 chr1_147278285     HPrz    C    T      0.5      1        2 
   1 chr1_147278285     ZBoe    C    T        0      0        2 
   1 chr1_147278285     ZGre    C    T        0      0        2 
   1 chr1_147278285     ZHar    C    T        0      0        2 
   1 chr1_147278285   Sample    C    T        0      0        2 
   1 chr1_147286054     AAsi    A    G        0      0        2 
   1 chr1_147286054     AKia    A    G        0      0        2 
   1 chr1_147286054     AOna    A    G        0      0        2 
   1 chr1_147286054     ASom    A    G        0      0        2 
   1 chr1_147286054     HCab    A    G        0      0        2 
   1 chr1_147286054     HPrz    A    G      0.5      1        2 
   1 chr1_147286054     ZBoe    A    G        0      0        2 
   1 chr1_147286054     ZGre    A    G        0      0        2 
   1 chr1_147286054     ZHar    A    G        0      0        2 
   1 chr1_147286054   Sample    A    G        0      0        2 
   1 chr1_147286690     AAsi    T    C        0      0        2 
   1 chr1_147286690     AKia    T    C        0      0        2 
   1 chr1_147286690     AOna    T    C        0      0        2 
   1 chr1_147286690     ASom    T    C        0      0        2 
   1 chr1_147286690     HCab    T    C        1      2        2 
   1 chr1_147286690     HPrz    T    C        1      2        2 
   1 chr1_147286690     ZBoe    T    C        0      0        2 
   1 chr1_147286690     ZGre    T    C        0      0        2 
   1 chr1_147286690     ZHar    T    C        0      0        2 
   1 chr1_147286690   Sample    T    C        0      0        2 
   1 chr1_147302306     AAsi    G    T        0      0        2 
   1 chr1_147302306     AKia    G    T        0      0        2 
   1 chr1_147302306     AOna    G    T        1      2        2 
   1 chr1_147302306     ASom    G    T        0      0        2 
   1 chr1_147302306     HCab    G    T        0      0        2 
   1 chr1_147302306     HPrz    G    T        0      0        2 
   1 chr1_147302306     ZBoe    G    T        0      0        2 
   1 chr1_147302306     ZGre    G    T        0      0        2 
   1 chr1_147302306     ZHar    G    T        0      0        2 
   1 chr1_147302306   Sample    G    T        0      0        2 
   1 chr1_147314916     AAsi    A    T        0      0        2 
   1 chr1_147314916     AKia    A    T        0      0        2 
   1 chr1_147314916     AOna    A    T        0      0        2 
   1 chr1_147314916     ASom    A    T        0      0        2 
   1 chr1_147314916     HCab    A    T        0      0        2 
   1 chr1_147314916     HPrz    A    T      0.5      1        2 
   1 chr1_147314916     ZBoe    A    T        0      0        2 
   1 chr1_147314916     ZGre    A    T        0      0        2 
   1 chr1_147314916     ZHar    A    T        0      0        2 
   1 chr1_147314916   Sample    A    T        0      0        2 
   1 chr1_147316963     AAsi    G    A        0      0        2 
   1 chr1_147316963     AKia    G    A        0      0        2 
   1 chr1_147316963     AOna    G    A        0      0        2 
   1 chr1_147316963     ASom    G    A        0      0        2 
   1 chr1_147316963     HCab    G    A        1      2        2 
   1 chr1_147316963     HPrz    G    A        1      2        2 
   1 chr1_147316963     ZBoe    G    A        0      0        2 
   1 chr1_147316963     ZGre    G    A        0      0        2 
   1 chr1_147316963     ZHar    G    A        0      0        2 
   1 chr1_147316963   Sample    G    A        0      0        2 
   1 chr1_147326148     AAsi    T    C        0      0        2 
   1 chr1_147326148     AKia    T    C        0      0        2 
   1 chr1_147326148     AOna    T    C        0      0        2 
   1 chr1_147326148     ASom    T    C        0      0        2 
   1 chr1_147326148     HCab    T    C        1      2        2 
   1 chr1_147326148     HPrz    T    C        1      2        2 
   1 chr1_147326148     ZBoe    T    C        0      0        2 
   1 chr1_147326148     ZGre    T    C        0      0        2 
   1 chr1_147326148     ZHar    T    C        0      0        2 
   1 chr1_147326148   Sample    T    C        0      0        2 
   1 chr1_147327542     AAsi    T    A        0      0        2 
   1 chr1_147327542     AKia    T    A        1      2        2 
   1 chr1_147327542     AOna    T    A        0      0        2 
   1 chr1_147327542     ASom    T    A        0      0        2 
   1 chr1_147327542     HCab    T    A        0      0        2 
   1 chr1_147327542     HPrz    T    A        0      0        2 
   1 chr1_147327542     ZBoe    T    A        0      0        2 
   1 chr1_147327542     ZGre    T    A        0      0        2 
   1 chr1_147327542     ZHar    T    A        0      0        2 
   1 chr1_147327542   Sample    T    A        0      0        2 
   1 chr1_147335603     AAsi    A    G        0      0        2 
   1 chr1_147335603     AKia    A    G        0      0        2 
   1 chr1_147335603     AOna    A    G        0      0        2 
   1 chr1_147335603     ASom    A    G        1      2        2 
   1 chr1_147335603     HCab    A    G        0      0        2 
   1 chr1_147335603     HPrz    A    G        0      0        2 
   1 chr1_147335603     ZBoe    A    G        1      2        2 
   1 chr1_147335603     ZGre    A    G        1      2        2 
   1 chr1_147335603     ZHar    A    G        1      2        2 
   1 chr1_147335603   Sample    A    G        0      0        2 
   1 chr1_147335948     AAsi    T    C        0      0        2 
   1 chr1_147335948     AKia    T    C        0      0        2 
   1 chr1_147335948     AOna    T    C      0.5      1        2 
   1 chr1_147335948     ASom    T    C        0      0        2 
   1 chr1_147335948     HCab    T    C        0      0        2 
   1 chr1_147335948     HPrz    T    C        0      0        2 
   1 chr1_147335948     ZBoe    T    C        0      0        2 
   1 chr1_147335948     ZGre    T    C        0      0        2 
   1 chr1_147335948     ZHar    T    C        0      0        2 
   1 chr1_147335948   Sample    T    C        0      0        2 
   1 chr1_147339307     AAsi    A    T        0      0        2 
   1 chr1_147339307     AKia    A    T        0      0        2 
   1 chr1_147339307     AOna    A    T        0      0        2 
   1 chr1_147339307     ASom    A    T        0      0        2 
   1 chr1_147339307     HCab    A    T        0      0        2 
   1 chr1_147339307     HPrz    A    T        0      0        2 
   1 chr1_147339307     ZBoe    A    T      0.5      1        2 
   1 chr1_147339307     ZGre    A    T        0      0        2 
   1 chr1_147339307     ZHar    A    T        0      0        2 
   1 chr1_147339307   Sample    A    T        0      0        2 
   1 chr1_147355074     AAsi    G    A        0      0        2 
   1 chr1_147355074     AKia    G    A        0      0        2 
   1 chr1_147355074     AOna    G    A        0      0        2 
   1 chr1_147355074     ASom    G    A        0      0        2 
   1 chr1_147355074     HCab    G    A        0      0        2 
   1 chr1_147355074     HPrz    G    A        0      0        2 
   1 chr1_147355074     ZBoe    G    A      0.5      1        2 
   1 chr1_147355074     ZGre    G    A        0      0        2 
   1 chr1_147355074     ZHar    G    A        0      0        2 
   1 chr1_147355074   Sample    G    A        0      0        2 
   1 chr1_147355142     AAsi    A    T        0      0        2 
   1 chr1_147355142     AKia    A    T        0      0        2 
   1 chr1_147355142     AOna    A    T        0      0        2 
   1 chr1_147355142     ASom    A    T        0      0        2 
   1 chr1_147355142     HCab    A    T        0      0        2 
   1 chr1_147355142     HPrz    A    T        0      0        2 
   1 chr1_147355142     ZBoe    A    T        0      0        2 
   1 chr1_147355142     ZGre    A    T        0      0        2 
   1 chr1_147355142     ZHar    A    T        1      2        2 
   1 chr1_147355142   Sample    A    T        0      0        2 
   1 chr1_147356324     AAsi    C    T        0      0        2 
   1 chr1_147356324     AKia    C    T        1      2        2 
   1 chr1_147356324     AOna    C    T        0      0        2 
   1 chr1_147356324     ASom    C    T        0      0        2 
   1 chr1_147356324     HCab    C    T        0      0        2 
   1 chr1_147356324     HPrz    C    T        0      0        2 
   1 chr1_147356324     ZBoe    C    T        0      0        2 
   1 chr1_147356324     ZGre    C    T        0      0        2 
   1 chr1_147356324     ZHar    C    T        0      0        2 
   1 chr1_147356324   Sample    C    T        0      0        2 
   1 chr1_147358468     AAsi    G    A        0      0        2 
   1 chr1_147358468     AKia    G    A        0      0        2 
   1 chr1_147358468     AOna    G    A        0      0        2 
   1 chr1_147358468     ASom    G    A        0      0        2 
   1 chr1_147358468     HCab    G    A        1      2        2 
   1 chr1_147358468     HPrz    G    A        1      2        2 
   1 chr1_147358468     ZBoe    G    A        0      0        2 
   1 chr1_147358468     ZGre    G    A        0      0        2 
   1 chr1_147358468     ZHar    G    A        0      0        2 
   1 chr1_147358468   Sample    G    A        0      0        2 
   1 chr1_147369730     AAsi    C    G        0      0        2 
   1 chr1_147369730     AKia    C    G        0      0        2 
   1 chr1_147369730     AOna    C    G        0      0        2 
   1 chr1_147369730     ASom    C    G        1      2        2 
   1 chr1_147369730     HCab    C    G        0      0        2 
   1 chr1_147369730     HPrz    C    G        0      0        2 
   1 chr1_147369730     ZBoe    C    G        0      0        2 
   1 chr1_147369730     ZGre    C    G        0      0        2 
   1 chr1_147369730     ZHar    C    G        0      0        2 
   1 chr1_147369730   Sample    C    G        0      0        2 
   1 chr1_147371336     AAsi    T    A        0      0        2 
   1 chr1_147371336     AKia    T    A        0      0        2 
   1 chr1_147371336     AOna    T    A        0      0        2 
   1 chr1_147371336     ASom    T    A        0      0        2 
   1 chr1_147371336     HCab    T    A      0.5      1        2 
   1 chr1_147371336     HPrz    T    A      0.5      1        2 
   1 chr1_147371336     ZBoe    T    A        0      0        2 
   1 chr1_147371336     ZGre    T    A        0      0        2 
   1 chr1_147371336     ZHar    T    A        0      0        2 
   1 chr1_147371336   Sample    T    A        0      0        2 
   1 chr1_147378905     AAsi    G    T        0      0        2 
   1 chr1_147378905     AKia    G    T        0      0        2 
   1 chr1_147378905     AOna    G    T        0      0        2 
   1 chr1_147378905     ASom    G    T        0      0        2 
   1 chr1_147378905     HCab    G    T        1      2        2 
   1 chr1_147378905     HPrz    G    T        1      2        2 
   1 chr1_147378905     ZBoe    G    T        0      0        2 
   1 chr1_147378905     ZGre    G    T        0      0        2 
   1 chr1_147378905     ZHar    G    T        0      0        2 
   1 chr1_147378905   Sample    G    T        0      0        2 
   1 chr1_147384346     AAsi    G    A        0      0        2 
   1 chr1_147384346     AKia    G    A        0      0        2 
   1 chr1_147384346     AOna    G    A        0      0        2 
   1 chr1_147384346     ASom    G    A        0      0        2 
   1 chr1_147384346     HCab    G    A        0      0        2 
   1 chr1_147384346     HPrz    G    A        0      0        2 
   1 chr1_147384346     ZBoe    G    A      0.5      1        2 
   1 chr1_147384346     ZGre    G    A        0      0        2 
   1 chr1_147384346     ZHar    G    A        0      0        2 
   1 chr1_147384346   Sample    G    A        0      0        2 
   1 chr1_147386865     AAsi    C    T        0      0        2 
   1 chr1_147386865     AKia    C    T        0      0        2 
   1 chr1_147386865     AOna    C    T        1      2        2 
   1 chr1_147386865     ASom    C    T        0      0        2 
   1 chr1_147386865     HCab    C    T        0      0        2 
   1 chr1_147386865     HPrz    C    T        0      0        2 
   1 chr1_147386865     ZBoe    C    T        0      0        2 
   1 chr1_147386865     ZGre    C    T        0      0        2 
   1 chr1_147386865     ZHar    C    T        0      0        2 
   1 chr1_147386865   Sample    C    T        0      0        2 
   1 chr1_147392087     AAsi    C    T        0      0        2 
   1 chr1_147392087     AKia    C    T        0      0        2 
   1 chr1_147392087     AOna    C    T        0      0        2 
   1 chr1_147392087     ASom    C    T        0      0        2 
   1 chr1_147392087     HCab    C    T      0.5      1        2 
   1 chr1_147392087     HPrz    C    T        0      0        2 
   1 chr1_147392087     ZBoe    C    T        0      0        2 
   1 chr1_147392087     ZGre    C    T        0      0        2 
   1 chr1_147392087     ZHar    C    T        0      0        2 
   1 chr1_147392087   Sample    C    T        0      0        2 
   1 chr1_147408531     AAsi    G    A        1      2        2 
   1 chr1_147408531     AKia    G    A        1      2        2 
   1 chr1_147408531     AOna    G    A        0      0        2 
   1 chr1_147408531     ASom    G    A        1      2        2 
   1 chr1_147408531     HCab    G    A        0      0        2 
   1 chr1_147408531     HPrz    G    A        0      0        2 
   1 chr1_147408531     ZBoe    G    A        0      0        2 
   1 chr1_147408531     ZGre    G    A        0      0        2 
   1 chr1_147408531     ZHar    G    A        0      0        2 
   1 chr1_147408531   Sample    G    A        1      2        2 
   1 chr1_147412504     AAsi    A    C        0      0        2 
   1 chr1_147412504     AKia    A    C        0      0        2 
   1 chr1_147412504     AOna    A    C        1      2        2 
   1 chr1_147412504     ASom    A    C        0      0        2 
   1 chr1_147412504     HCab    A    C        0      0        2 
   1 chr1_147412504     HPrz    A    C        0      0        2 
   1 chr1_147412504     ZBoe    A    C        0      0        2 
   1 chr1_147412504     ZGre    A    C        0      0        2 
   1 chr1_147412504     ZHar    A    C        0      0        2 
   1 chr1_147412504   Sample    A    C        0      0        2 
   1 chr1_147418463     AAsi    C    T        0      0        2 
   1 chr1_147418463     AKia    C    T        0      0        2 
   1 chr1_147418463     AOna    C    T        0      0        2 
   1 chr1_147418463     ASom    C    T        0      0        2 
   1 chr1_147418463     HCab    C    T        0      0        2 
   1 chr1_147418463     HPrz    C    T        0      0        2 
   1 chr1_147418463     ZBoe    C    T      0.5      1        2 
   1 chr1_147418463     ZGre    C    T        1      2        2 
   1 chr1_147418463     ZHar    C    T        0      0        2 
   1 chr1_147418463   Sample    C    T        0      0        2 
   1 chr1_147421826     AAsi    A    G        0      0        2 
   1 chr1_147421826     AKia    A    G        0      0        2 
   1 chr1_147421826     AOna    A    G        0      0        2 
   1 chr1_147421826     ASom    A    G        0      0        2 
   1 chr1_147421826     HCab    A    G        0      0        2 
   1 chr1_147421826     HPrz    A    G        0      0        2 
   1 chr1_147421826     ZBoe    A    G        0      0        2 
   1 chr1_147421826     ZGre    A    G        0      0        2 
   1 chr1_147421826     ZHar    A    G        1      2        2 
   1 chr1_147421826   Sample    A    G        0      0        2 
   1 chr1_147424901     AAsi    T    C        0      0        2 
   1 chr1_147424901     AKia    T    C        0      0        2 
   1 chr1_147424901     AOna    T    C        0      0        2 
   1 chr1_147424901     ASom    T    C        0      0        2 
   1 chr1_147424901     HCab    T    C        1      2        2 
   1 chr1_147424901     HPrz    T    C        1      2        2 
   1 chr1_147424901     ZBoe    T    C        1      2        2 
   1 chr1_147424901     ZGre    T    C        0      0        2 
   1 chr1_147424901     ZHar    T    C        0      0        2 
   1 chr1_147424901   Sample    T    C        0      0        2 
   1 chr1_147425254     AAsi    A    G        0      0        2 
   1 chr1_147425254     AKia    A    G        0      0        2 
   1 chr1_147425254     AOna    A    G        0      0        2 
   1 chr1_147425254     ASom    A    G        0      0        2 
   1 chr1_147425254     HCab    A    G        0      0        2 
   1 chr1_147425254     HPrz    A    G        0      0        2 
   1 chr1_147425254     ZBoe    A    G      0.5      1        2 
   1 chr1_147425254     ZGre    A    G        0      0        2 
   1 chr1_147425254     ZHar    A    G        0      0        2 
   1 chr1_147425254   Sample    A    G        0      0        2 
   1 chr1_147443915     AAsi    A    T        0      0        2 
   1 chr1_147443915     AKia    A    T        0      0        2 
   1 chr1_147443915     AOna    A    T        0      0        2 
   1 chr1_147443915     ASom    A    T        0      0        2 
   1 chr1_147443915     HCab    A    T        0      0        2 
   1 chr1_147443915     HPrz    A    T        0      0        2 
   1 chr1_147443915     ZBoe    A    T        0      0        2 
   1 chr1_147443915     ZGre    A    T        0      0        2 
   1 chr1_147443915     ZHar    A    T        1      2        2 
   1 chr1_147443915   Sample    A    T        0      0        2 
   1 chr1_147450415     AAsi    A    G        0      0        2 
   1 chr1_147450415     AKia    A    G        0      0        2 
   1 chr1_147450415     AOna    A    G        0      0        2 
   1 chr1_147450415     ASom    A    G        0      0        2 
   1 chr1_147450415     HCab    A    G        1      2        2 
   1 chr1_147450415     HPrz    A    G        1      2        2 
   1 chr1_147450415     ZBoe    A    G        0      0        2 
   1 chr1_147450415     ZGre    A    G        0      0        2 
   1 chr1_147450415     ZHar    A    G        0      0        2 
   1 chr1_147450415   Sample    A    G        0      0        2 
   1 chr1_147454577     AAsi    T    C        0      0        2 
   1 chr1_147454577     AKia    T    C        0      0        2 
   1 chr1_147454577     AOna    T    C        0      0        2 
   1 chr1_147454577     ASom    T    C        0      0        2 
   1 chr1_147454577     HCab    T    C        1      2        2 
   1 chr1_147454577     HPrz    T    C        1      2        2 
   1 chr1_147454577     ZBoe    T    C        0      0        2 
   1 chr1_147454577     ZGre    T    C        0      0        2 
   1 chr1_147454577     ZHar    T    C        0      0        2 
   1 chr1_147454577   Sample    T    C        0      0        2 
   1 chr1_147456869     AAsi    G    A        0      0        2 
   1 chr1_147456869     AKia    G    A        0      0        2 
   1 chr1_147456869     AOna    G    A        0      0        2 
   1 chr1_147456869     ASom    G    A        0      0        2 
   1 chr1_147456869     HCab    G    A        0      0        2 
   1 chr1_147456869     HPrz    G    A        0      0        2 
   1 chr1_147456869     ZBoe    G    A        1      2        2 
   1 chr1_147456869     ZGre    G    A        0      0        2 
   1 chr1_147456869     ZHar    G    A        0      0        2 
   1 chr1_147456869   Sample    G    A        0      0        2 
   1 chr1_147467335     AAsi    T    C        0      0        2 
   1 chr1_147467335     AKia    T    C        0      0        2 
   1 chr1_147467335     AOna    T    C        0      0        2 
   1 chr1_147467335     ASom    T    C        0      0        2 
   1 chr1_147467335     HCab    T    C        1      2        2 
   1 chr1_147467335     HPrz    T    C        1      2        2 
   1 chr1_147467335     ZBoe    T    C        0      0        2 
   1 chr1_147467335     ZGre    T    C        0      0        2 
   1 chr1_147467335     ZHar    T    C        0      0        2 
   1 chr1_147467335   Sample    T    C        0      0        2 
   1 chr1_147479771     AAsi    C    G        0      0        2 
   1 chr1_147479771     AKia    C    G        0      0        2 
   1 chr1_147479771     AOna    C    G        0      0        2 
   1 chr1_147479771     ASom    C    G        0      0        2 
   1 chr1_147479771     HCab    C    G        0      0        2 
   1 chr1_147479771     HPrz    C    G        0      0        2 
   1 chr1_147479771     ZBoe    C    G        0      0        2 
   1 chr1_147479771     ZGre    C    G        1      2        2 
   1 chr1_147479771     ZHar    C    G        0      0        2 
   1 chr1_147479771   Sample    C    G        0      0        2 
   1 chr1_147488568     AAsi    A    G        0      0        2 
   1 chr1_147488568     AKia    A    G      0.5      1        2 
   1 chr1_147488568     AOna    A    G        0      0        2 
   1 chr1_147488568     ASom    A    G        0      0        2 
   1 chr1_147488568     HCab    A    G        0      0        2 
   1 chr1_147488568     HPrz    A    G        0      0        2 
   1 chr1_147488568     ZBoe    A    G        0      0        2 
   1 chr1_147488568     ZGre    A    G        0      0        2 
   1 chr1_147488568     ZHar    A    G        0      0        2 
   1 chr1_147488568   Sample    A    G        0      0        2 
   1 chr1_147488760     AAsi    T    C        0      0        2 
   1 chr1_147488760     AKia    T    C        0      0        2 
   1 chr1_147488760     AOna    T    C        0      0        2 
   1 chr1_147488760     ASom    T    C        0      0        2 
   1 chr1_147488760     HCab    T    C        0      0        2 
   1 chr1_147488760     HPrz    T    C        0      0        2 
   1 chr1_147488760     ZBoe    T    C        0      0        2 
   1 chr1_147488760     ZGre    T    C        0      0        2 
   1 chr1_147488760     ZHar    T    C      0.5      1        2 
   1 chr1_147488760   Sample    T    C        0      0        2 
   1 chr1_147493588     AAsi    T    C        0      0        2 
   1 chr1_147493588     AKia    T    C        0      0        2 
   1 chr1_147493588     AOna    T    C        0      0        2 
   1 chr1_147493588     ASom    T    C        0      0        2 
   1 chr1_147493588     HCab    T    C        0      0        2 
   1 chr1_147493588     HPrz    T    C        0      0        2 
   1 chr1_147493588     ZBoe    T    C        0      0        2 
   1 chr1_147493588     ZGre    T    C        0      0        2 
   1 chr1_147493588     ZHar    T    C        1      2        2 
   1 chr1_147493588   Sample    T    C        0      0        2 
   1 chr1_147498067     AAsi    C    T        0      0        2 
   1 chr1_147498067     AKia    C    T        0      0        2 
   1 chr1_147498067     AOna    C    T      0.5      1        2 
   1 chr1_147498067     ASom    C    T        0      0        2 
   1 chr1_147498067     HCab    C    T        0      0        2 
   1 chr1_147498067     HPrz    C    T        0      0        2 
   1 chr1_147498067     ZBoe    C    T        0      0        2 
   1 chr1_147498067     ZGre    C    T        0      0        2 
   1 chr1_147498067     ZHar    C    T        0      0        2 
   1 chr1_147498067   Sample    C    T        0      0        2 
   1 chr1_147502650     AAsi    G    A        0      0        2 
   1 chr1_147502650     AKia    G    A        0      0        2 
   1 chr1_147502650     AOna    G    A        0      0        2 
   1 chr1_147502650     ASom    G    A        0      0        2 
   1 chr1_147502650     HCab    G    A        0      0        2 
   1 chr1_147502650     HPrz    G    A        0      0        2 
   1 chr1_147502650     ZBoe    G    A        0      0        2 
   1 chr1_147502650     ZGre    G    A        1      2        2 
   1 chr1_147502650     ZHar    G    A        0      0        2 
   1 chr1_147502650   Sample    G    A        0      0        2 
   1 chr1_147506416     AAsi    A    G        0      0        2 
   1 chr1_147506416     AKia    A    G        0      0        2 
   1 chr1_147506416     AOna    A    G        0      0        2 
   1 chr1_147506416     ASom    A    G        0      0        2 
   1 chr1_147506416     HCab    A    G        1      2        2 
   1 chr1_147506416     HPrz    A    G        1      2        2 
   1 chr1_147506416     ZBoe    A    G        0      0        2 
   1 chr1_147506416     ZGre    A    G        0      0        2 
   1 chr1_147506416     ZHar    A    G        0      0        2 
   1 chr1_147506416   Sample    A    G        0      0        2 
   1 chr1_147532973     AAsi    G    A        0      0        2 
   1 chr1_147532973     AKia    G    A        0      0        2 
   1 chr1_147532973     AOna    G    A        0      0        2 
   1 chr1_147532973     ASom    G    A        0      0        2 
   1 chr1_147532973     HCab    G    A        0      0        2 
   1 chr1_147532973     HPrz    G    A        0      0        2 
   1 chr1_147532973     ZBoe    G    A        0      0        2 
   1 chr1_147532973     ZGre    G    A        0      0        2 
   1 chr1_147532973     ZHar    G    A        1      2        2 
   1 chr1_147532973   Sample    G    A        0      0        2 
   1 chr1_147537653     AAsi    T    G        0      0        2 
   1 chr1_147537653     AKia    T    G        0      0        2 
   1 chr1_147537653     AOna    T    G        0      0        2 
   1 chr1_147537653     ASom    T    G        0      0        2 
   1 chr1_147537653     HCab    T    G        0      0        2 
   1 chr1_147537653     HPrz    T    G      0.5      1        2 
   1 chr1_147537653     ZBoe    T    G        0      0        2 
   1 chr1_147537653     ZGre    T    G        0      0        2 
   1 chr1_147537653     ZHar    T    G        0      0        2 
   1 chr1_147537653   Sample    T    G        0      0        2 
   1 chr1_147574411     AAsi    G    C        0      0        2 
   1 chr1_147574411     AKia    G    C        0      0        2 
   1 chr1_147574411     AOna    G    C        0      0        2 
   1 chr1_147574411     ASom    G    C        0      0        2 
   1 chr1_147574411     HCab    G    C        0      0        2 
   1 chr1_147574411     HPrz    G    C        0      0        2 
   1 chr1_147574411     ZBoe    G    C        0      0        2 
   1 chr1_147574411     ZGre    G    C        1      2        2 
   1 chr1_147574411     ZHar    G    C        0      0        2 
   1 chr1_147574411   Sample    G    C        0      0        2 
   1 chr1_147583778     AAsi    C    T        0      0        2 
   1 chr1_147583778     AKia    C    T        0      0        2 
   1 chr1_147583778     AOna    C    T        0      0        2 
   1 chr1_147583778     ASom    C    T        0      0        2 
   1 chr1_147583778     HCab    C    T        1      2        2 
   1 chr1_147583778     HPrz    C    T        1      2        2 
   1 chr1_147583778     ZBoe    C    T        0      0        2 
   1 chr1_147583778     ZGre    C    T        0      0        2 
   1 chr1_147583778     ZHar    C    T        0      0        2 
   1 chr1_147583778   Sample    C    T        0      0        2 
   1 chr1_147592738     AAsi    T    G        0      0        2 
   1 chr1_147592738     AKia    T    G        0      0        2 
   1 chr1_147592738     AOna    T    G        0      0        2 
   1 chr1_147592738     ASom    T    G        0      0        2 
   1 chr1_147592738     HCab    T    G      0.5      1        2 
   1 chr1_147592738     HPrz    T    G        0      0        2 
   1 chr1_147592738     ZBoe    T    G        0      0        2 
   1 chr1_147592738     ZGre    T    G        0      0        2 
   1 chr1_147592738     ZHar    T    G        0      0        2 
   1 chr1_147592738   Sample    T    G        0      0        2 
   1 chr1_147600969     AAsi    A    C        0      0        2 
   1 chr1_147600969     AKia    A    C        0      0        2 
   1 chr1_147600969     AOna    A    C        0      0        2 
   1 chr1_147600969     ASom    A    C        0      0        2 
   1 chr1_147600969     HCab    A    C        0      0        2 
   1 chr1_147600969     HPrz    A    C        0      0        2 
   1 chr1_147600969     ZBoe    A    C        0      0        2 
   1 chr1_147600969     ZGre    A    C        0      0        2 
   1 chr1_147600969     ZHar    A    C        1      2        2 
   1 chr1_147600969   Sample    A    C        0      0        2 
   1 chr1_147611743     AAsi    A    G        0      0        2 
   1 chr1_147611743     AKia    A    G        0      0        2 
   1 chr1_147611743     AOna    A    G        0      0        2 
   1 chr1_147611743     ASom    A    G        0      0        2 
   1 chr1_147611743     HCab    A    G        1      2        2 
   1 chr1_147611743     HPrz    A    G        1      2        2 
   1 chr1_147611743     ZBoe    A    G        0      0        2 
   1 chr1_147611743     ZGre    A    G        0      0        2 
   1 chr1_147611743     ZHar    A    G        0      0        2 
   1 chr1_147611743   Sample    A    G        0      0        2 
   1 chr1_147634873     AAsi    G    A        0      0        2 
   1 chr1_147634873     AKia    G    A        0      0        2 
   1 chr1_147634873     AOna    G    A        0      0        2 
   1 chr1_147634873     ASom    G    A        0      0        2 
   1 chr1_147634873     HCab    G    A        0      0        2 
   1 chr1_147634873     HPrz    G    A        0      0        2 
   1 chr1_147634873     ZBoe    G    A        1      2        2 
   1 chr1_147634873     ZGre    G    A        0      0        2 
   1 chr1_147634873     ZHar    G    A        0      0        2 
   1 chr1_147634873   Sample    G    A        0      0        2 
   1 chr1_147645999     AAsi    C    A        0      0        2 
   1 chr1_147645999     AKia    C    A        0      0        2 
   1 chr1_147645999     AOna    C    A        0      0        2 
   1 chr1_147645999     ASom    C    A        0      0        2 
   1 chr1_147645999     HCab    C    A        1      2        2 
   1 chr1_147645999     HPrz    C    A        1      2        2 
   1 chr1_147645999     ZBoe    C    A        0      0        2 
   1 chr1_147645999     ZGre    C    A        0      0        2 
   1 chr1_147645999     ZHar    C    A        0      0        2 
   1 chr1_147645999   Sample    C    A        0      0        2 
   1 chr1_147647850     AAsi    A    T        0      0        2 
   1 chr1_147647850     AKia    A    T        0      0        2 
   1 chr1_147647850     AOna    A    T        0      0        2 
   1 chr1_147647850     ASom    A    T        0      0        2 
   1 chr1_147647850     HCab    A    T        0      0        2 
   1 chr1_147647850     HPrz    A    T        0      0        2 
   1 chr1_147647850     ZBoe    A    T      0.5      1        2 
   1 chr1_147647850     ZGre    A    T        0      0        2 
   1 chr1_147647850     ZHar    A    T        0      0        2 
   1 chr1_147647850   Sample    A    T        0      0        2 
   1 chr1_147649181     AAsi    A    G        0      0        2 
   1 chr1_147649181     AKia    A    G        1      2        2 
   1 chr1_147649181     AOna    A    G        1      2        2 
   1 chr1_147649181     ASom    A    G        0      0        2 
   1 chr1_147649181     HCab    A    G        0      0        2 
   1 chr1_147649181     HPrz    A    G        0      0        2 
   1 chr1_147649181     ZBoe    A    G        0      0        2 
   1 chr1_147649181     ZGre    A    G        0      0        2 
   1 chr1_147649181     ZHar    A    G        0      0        2 
   1 chr1_147649181   Sample    A    G        0      0        2 
   1 chr1_147649780     AAsi    T    G        0      0        2 
   1 chr1_147649780     AKia    T    G        0      0        2 
   1 chr1_147649780     AOna    T    G        0      0        2 
   1 chr1_147649780     ASom    T    G        0      0        2 
   1 chr1_147649780     HCab    T    G        0      0        2 
   1 chr1_147649780     HPrz    T    G        0      0        2 
   1 chr1_147649780     ZBoe    T    G      0.5      1        2 
   1 chr1_147649780     ZGre    T    G        0      0        2 
   1 chr1_147649780     ZHar    T    G        0      0        2 
   1 chr1_147649780   Sample    T    G        0      0        2 
   1 chr1_147651212     AAsi    G    A        1      2        2 
   1 chr1_147651212     AKia    G    A        0      0        2 
   1 chr1_147651212     AOna    G    A        0      0        2 
   1 chr1_147651212     ASom    G    A        0      0        2 
   1 chr1_147651212     HCab    G    A        0      0        2 
   1 chr1_147651212     HPrz    G    A        0      0        2 
   1 chr1_147651212     ZBoe    G    A        0      0        2 
   1 chr1_147651212     ZGre    G    A        0      0        2 
   1 chr1_147651212     ZHar    G    A        0      0        2 
   1 chr1_147651212   Sample    G    A        1      2        2 
   1 chr1_147653379     AAsi    C    T        0      0        2 
   1 chr1_147653379     AKia    C    T        0      0        2 
   1 chr1_147653379     AOna    C    T        0      0        2 
   1 chr1_147653379     ASom    C    T        0      0        2 
   1 chr1_147653379     HCab    C    T        1      2        2 
   1 chr1_147653379     HPrz    C    T        1      2        2 
   1 chr1_147653379     ZBoe    C    T        0      0        2 
   1 chr1_147653379     ZGre    C    T        0      0        2 
   1 chr1_147653379     ZHar    C    T        0      0        2 
   1 chr1_147653379   Sample    C    T        0      0        2 
   1 chr1_147660504     AAsi    T    C        0      0        2 
   1 chr1_147660504     AKia    T    C        1      2        2 
   1 chr1_147660504     AOna    T    C        0      0        2 
   1 chr1_147660504     ASom    T    C        0      0        2 
   1 chr1_147660504     HCab    T    C        0      0        2 
   1 chr1_147660504     HPrz    T    C        0      0        2 
   1 chr1_147660504     ZBoe    T    C        0      0        2 
   1 chr1_147660504     ZGre    T    C        0      0        2 
   1 chr1_147660504     ZHar    T    C        0      0        2 
   1 chr1_147660504   Sample    T    C        0      0        2 
   1 chr1_147677571     AAsi    G    C        0      0        2 
   1 chr1_147677571     AKia    G    C        0      0        2 
   1 chr1_147677571     AOna    G    C        0      0        2 
   1 chr1_147677571     ASom    G    C        0      0        2 
   1 chr1_147677571     HCab    G    C        0      0        2 
   1 chr1_147677571     HPrz    G    C        0      0        2 
   1 chr1_147677571     ZBoe    G    C        0      0        2 
   1 chr1_147677571     ZGre    G    C        1      2        2 
   1 chr1_147677571     ZHar    G    C        0      0        2 
   1 chr1_147677571   Sample    G    C        0      0        2 
   1 chr1_147679746     AAsi    T    C        0      0        2 
   1 chr1_147679746     AKia    T    C        0      0        2 
   1 chr1_147679746     AOna    T    C        0      0        2 
   1 chr1_147679746     ASom    T    C        0      0        2 
   1 chr1_147679746     HCab    T    C        0      0        2 
   1 chr1_147679746     HPrz    T    C        0      0        2 
   1 chr1_147679746     ZBoe    T    C        0      0        2 
   1 chr1_147679746     ZGre    T    C        1      2        2 
   1 chr1_147679746     ZHar    T    C        0      0        2 
   1 chr1_147679746   Sample    T    C        0      0        2 
   1 chr1_147681090     AAsi    A    G        0      0        2 
   1 chr1_147681090     AKia    A    G        0      0        2 
   1 chr1_147681090     AOna    A    G        0      0        2 
   1 chr1_147681090     ASom    A    G        0      0        2 
   1 chr1_147681090     HCab    A    G        0      0        2 
   1 chr1_147681090     HPrz    A    G        0      0        2 
   1 chr1_147681090     ZBoe    A    G        0      0        2 
   1 chr1_147681090     ZGre    A    G        1      2        2 
   1 chr1_147681090     ZHar    A    G        0      0        2 
   1 chr1_147681090   Sample    A    G        0      0        2 
   1 chr1_147682004     AAsi    C    T        0      0        2 
   1 chr1_147682004     AKia    C    T        0      0        2 
   1 chr1_147682004     AOna    C    T        0      0        2 
   1 chr1_147682004     ASom    C    T        0      0        2 
   1 chr1_147682004     HCab    C    T        1      2        2 
   1 chr1_147682004     HPrz    C    T        1      2        2 
   1 chr1_147682004     ZBoe    C    T        0      0        2 
   1 chr1_147682004     ZGre    C    T        0      0        2 
   1 chr1_147682004     ZHar    C    T        0      0        2 
   1 chr1_147682004   Sample    C    T        0      0        2 
   1 chr1_147693650     AAsi    T    C        0      0        2 
   1 chr1_147693650     AKia    T    C        0      0        2 
   1 chr1_147693650     AOna    T    C        0      0        2 
   1 chr1_147693650     ASom    T    C        1      2        2 
   1 chr1_147693650     HCab    T    C        0      0        2 
   1 chr1_147693650     HPrz    T    C        0      0        2 
   1 chr1_147693650     ZBoe    T    C        0      0        2 
   1 chr1_147693650     ZGre    T    C        0      0        2 
   1 chr1_147693650     ZHar    T    C        0      0        2 
   1 chr1_147693650   Sample    T    C        0      0        2 
   1 chr1_147701669     AAsi    A    G        0      0        2 
   1 chr1_147701669     AKia    A    G        0      0        2 
   1 chr1_147701669     AOna    A    G        0      0        2 
   1 chr1_147701669     ASom    A    G        0      0        2 
   1 chr1_147701669     HCab    A    G      0.5      1        2 
   1 chr1_147701669     HPrz    A    G        0      0        2 
   1 chr1_147701669     ZBoe    A    G        0      0        2 
   1 chr1_147701669     ZGre    A    G        0      0        2 
   1 chr1_147701669     ZHar    A    G        0      0        2 
   1 chr1_147701669   Sample    A    G        0      0        2 
   1 chr1_147702166     AAsi    G    C      0.5      1        2 
   1 chr1_147702166     AKia    G    C        0      0        2 
   1 chr1_147702166     AOna    G    C        0      0        2 
   1 chr1_147702166     ASom    G    C        0      0        2 
   1 chr1_147702166     HCab    G    C        0      0        2 
   1 chr1_147702166     HPrz    G    C        0      0        2 
   1 chr1_147702166     ZBoe    G    C        0      0        2 
   1 chr1_147702166     ZGre    G    C        0      0        2 
   1 chr1_147702166     ZHar    G    C        0      0        2 
   1 chr1_147702166   Sample    G    C        0      0        2 
   1 chr1_147704973     AAsi    T    C        0      0        2 
   1 chr1_147704973     AKia    T    C        1      2        2 
   1 chr1_147704973     AOna    T    C        1      2        2 
   1 chr1_147704973     ASom    T    C        0      0        2 
   1 chr1_147704973     HCab    T    C        0      0        2 
   1 chr1_147704973     HPrz    T    C        0      0        2 
   1 chr1_147704973     ZBoe    T    C        0      0        2 
   1 chr1_147704973     ZGre    T    C        0      0        2 
   1 chr1_147704973     ZHar    T    C        0      0        2 
   1 chr1_147704973   Sample    T    C        0      0        2 
   1 chr1_147713280     AAsi    G    A        0      0        2 
   1 chr1_147713280     AKia    G    A        0      0        2 
   1 chr1_147713280     AOna    G    A        0      0        2 
   1 chr1_147713280     ASom    G    A        0      0        2 
   1 chr1_147713280     HCab    G    A        1      2        2 
   1 chr1_147713280     HPrz    G    A        1      2        2 
   1 chr1_147713280     ZBoe    G    A        0      0        2 
   1 chr1_147713280     ZGre    G    A        0      0        2 
   1 chr1_147713280     ZHar    G    A        0      0        2 
   1 chr1_147713280   Sample    G    A        0      0        2 
   1 chr1_147713931     AAsi    A    G        0      0        2 
   1 chr1_147713931     AKia    A    G        0      0        2 
   1 chr1_147713931     AOna    A    G        0      0        2 
   1 chr1_147713931     ASom    A    G        0      0        2 
   1 chr1_147713931     HCab    A    G        1      2        2 
   1 chr1_147713931     HPrz    A    G        1      2        2 
   1 chr1_147713931     ZBoe    A    G        0      0        2 
   1 chr1_147713931     ZGre    A    G        0      0        2 
   1 chr1_147713931     ZHar    A    G        0      0        2 
   1 chr1_147713931   Sample    A    G        0      0        2 
   1 chr1_147735891     AAsi    C    T        0      0        2 
   1 chr1_147735891     AKia    C    T        1      2        2 
   1 chr1_147735891     AOna    C    T        0      0        2 
   1 chr1_147735891     ASom    C    T        0      0        2 
   1 chr1_147735891     HCab    C    T        0      0        2 
   1 chr1_147735891     HPrz    C    T        0      0        2 
   1 chr1_147735891     ZBoe    C    T        0      0        2 
   1 chr1_147735891     ZGre    C    T        0      0        2 
   1 chr1_147735891     ZHar    C    T        0      0        2 
   1 chr1_147735891   Sample    C    T        0      0        2 
   1 chr1_147739686     AAsi    A    T        0      0        2 
   1 chr1_147739686     AKia    A    T        0      0        2 
   1 chr1_147739686     AOna    A    T        0      0        2 
   1 chr1_147739686     ASom    A    T        0      0        2 
   1 chr1_147739686     HCab    A    T        0      0        2 
   1 chr1_147739686     HPrz    A    T        0      0        2 
   1 chr1_147739686     ZBoe    A    T      0.5      1        2 
   1 chr1_147739686     ZGre    A    T        0      0        2 
   1 chr1_147739686     ZHar    A    T        0      0        2 
   1 chr1_147739686   Sample    A    T        0      0        2 
   1 chr1_147741827     AAsi    T    C        0      0        2 
   1 chr1_147741827     AKia    T    C        0      0        2 
   1 chr1_147741827     AOna    T    C        0      0        2 
   1 chr1_147741827     ASom    T    C        0      0        2 
   1 chr1_147741827     HCab    T    C        1      2        2 
   1 chr1_147741827     HPrz    T    C        1      2        2 
   1 chr1_147741827     ZBoe    T    C        0      0        2 
   1 chr1_147741827     ZGre    T    C        0      0        2 
   1 chr1_147741827     ZHar    T    C        0      0        2 
   1 chr1_147741827   Sample    T    C        0      0        2 
   1 chr1_147743871     AAsi    A    G        0      0        2 
   1 chr1_147743871     AKia    A    G        0      0        2 
   1 chr1_147743871     AOna    A    G        0      0        2 
   1 chr1_147743871     ASom    A    G        1      2        2 
   1 chr1_147743871     HCab    A    G        0      0        2 
   1 chr1_147743871     HPrz    A    G        0      0        2 
   1 chr1_147743871     ZBoe    A    G        0      0        2 
   1 chr1_147743871     ZGre    A    G        0      0        2 
   1 chr1_147743871     ZHar    A    G        0      0        2 
   1 chr1_147743871   Sample    A    G        0      0        2 
   1 chr1_147743909     AAsi    T    C        0      0        2 
   1 chr1_147743909     AKia    T    C        0      0        2 
   1 chr1_147743909     AOna    T    C        0      0        2 
   1 chr1_147743909     ASom    T    C        1      2        2 
   1 chr1_147743909     HCab    T    C        0      0        2 
   1 chr1_147743909     HPrz    T    C        0      0        2 
   1 chr1_147743909     ZBoe    T    C        0      0        2 
   1 chr1_147743909     ZGre    T    C        0      0        2 
   1 chr1_147743909     ZHar    T    C        0      0        2 
   1 chr1_147743909   Sample    T    C        0      0        2 
   1 chr1_147748039     AAsi    T    C        0      0        2 
   1 chr1_147748039     AKia    T    C        0      0        2 
   1 chr1_147748039     AOna    T    C        0      0        2 
   1 chr1_147748039     ASom    T    C        0      0        2 
   1 chr1_147748039     HCab    T    C        1      2        2 
   1 chr1_147748039     HPrz    T    C        1      2        2 
   1 chr1_147748039     ZBoe    T    C        0      0        2 
   1 chr1_147748039     ZGre    T    C        0      0        2 
   1 chr1_147748039     ZHar    T    C        0      0        2 
   1 chr1_147748039   Sample    T    C        0      0        2 
   1 chr1_147750650     AAsi    T    G        0      0        2 
   1 chr1_147750650     AKia    T    G        0      0        2 
   1 chr1_147750650     AOna    T    G        0      0        2 
   1 chr1_147750650     ASom    T    G        0      0        2 
   1 chr1_147750650     HCab    T    G        0      0        2 
   1 chr1_147750650     HPrz    T    G        0      0        2 
   1 chr1_147750650     ZBoe    T    G      0.5      1        2 
   1 chr1_147750650     ZGre    T    G        0      0        2 
   1 chr1_147750650     ZHar    T    G        0      0        2 
   1 chr1_147750650   Sample    T    G        0      0        2 
   1 chr1_147754177     AAsi    A    G        0      0        2 
   1 chr1_147754177     AKia    A    G        0      0        2 
   1 chr1_147754177     AOna    A    G        0      0        2 
   1 chr1_147754177     ASom    A    G        0      0        2 
   1 chr1_147754177     HCab    A    G        1      2        2 
   1 chr1_147754177     HPrz    A    G        1      2        2 
   1 chr1_147754177     ZBoe    A    G        0      0        2 
   1 chr1_147754177     ZGre    A    G        0      0        2 
   1 chr1_147754177     ZHar    A    G        0      0        2 
   1 chr1_147754177   Sample    A    G        0      0        2 
   1 chr1_147754595     AAsi    T    G        0      0        2 
   1 chr1_147754595     AKia    T    G        1      2        2 
   1 chr1_147754595     AOna    T    G        0      0        2 
   1 chr1_147754595     ASom    T    G        0      0        2 
   1 chr1_147754595     HCab    T    G        0      0        2 
   1 chr1_147754595     HPrz    T    G        0      0        2 
   1 chr1_147754595     ZBoe    T    G        0      0        2 
   1 chr1_147754595     ZGre    T    G        0      0        2 
   1 chr1_147754595     ZHar    T    G        0      0        2 
   1 chr1_147754595   Sample    T    G        0      0        2 
   1 chr1_147755295     AAsi    A    G        0      0        2 
   1 chr1_147755295     AKia    A    G        0      0        2 
   1 chr1_147755295     AOna    A    G      0.5      1        2 
   1 chr1_147755295     ASom    A    G        0      0        2 
   1 chr1_147755295     HCab    A    G        0      0        2 
   1 chr1_147755295     HPrz    A    G        0      0        2 
   1 chr1_147755295     ZBoe    A    G        0      0        2 
   1 chr1_147755295     ZGre    A    G        0      0        2 
   1 chr1_147755295     ZHar    A    G        0      0        2 
   1 chr1_147755295   Sample    A    G        0      0        2 
   1 chr1_147756553     AAsi    C    T        0      0        2 
   1 chr1_147756553     AKia    C    T        0      0        2 
   1 chr1_147756553     AOna    C    T        0      0        2 
   1 chr1_147756553     ASom    C    T        0      0        2 
   1 chr1_147756553     HCab    C    T        1      2        2 
   1 chr1_147756553     HPrz    C    T        1      2        2 
   1 chr1_147756553     ZBoe    C    T        0      0        2 
   1 chr1_147756553     ZGre    C    T        0      0        2 
   1 chr1_147756553     ZHar    C    T        0      0        2 
   1 chr1_147756553   Sample    C    T        0      0        2 
   1 chr1_147757952     AAsi    C    G        0      0        2 
   1 chr1_147757952     AKia    C    G        0      0        2 
   1 chr1_147757952     AOna    C    G        0      0        2 
   1 chr1_147757952     ASom    C    G        0      0        2 
   1 chr1_147757952     HCab    C    G        0      0        2 
   1 chr1_147757952     HPrz    C    G        0      0        2 
   1 chr1_147757952     ZBoe    C    G        0      0        2 
   1 chr1_147757952     ZGre    C    G        1      2        2 
   1 chr1_147757952     ZHar    C    G        0      0        2 
   1 chr1_147757952   Sample    C    G        0      0        2 
   1 chr1_147764317     AAsi    G    A        0      0        2 
   1 chr1_147764317     AKia    G    A        0      0        2 
   1 chr1_147764317     AOna    G    A        0      0        2 
   1 chr1_147764317     ASom    G    A        0      0        2 
   1 chr1_147764317     HCab    G    A        1      2        2 
   1 chr1_147764317     HPrz    G    A        1      2        2 
   1 chr1_147764317     ZBoe    G    A        0      0        2 
   1 chr1_147764317     ZGre    G    A        0      0        2 
   1 chr1_147764317     ZHar    G    A        0      0        2 
   1 chr1_147764317   Sample    G    A        0      0        2 
   1 chr1_147764800     AAsi    A    C        0      0        2 
   1 chr1_147764800     AKia    A    C        1      2        2 
   1 chr1_147764800     AOna    A    C        0      0        2 
   1 chr1_147764800     ASom    A    C        0      0        2 
   1 chr1_147764800     HCab    A    C        0      0        2 
   1 chr1_147764800     HPrz    A    C        0      0        2 
   1 chr1_147764800     ZBoe    A    C        0      0        2 
   1 chr1_147764800     ZGre    A    C        0      0        2 
   1 chr1_147764800     ZHar    A    C        0      0        2 
   1 chr1_147764800   Sample    A    C        0      0        2 
   1 chr1_147768748     AAsi    A    T        0      0        2 
   1 chr1_147768748     AKia    A    T        0      0        2 
   1 chr1_147768748     AOna    A    T        0      0        2 
   1 chr1_147768748     ASom    A    T        0      0        2 
   1 chr1_147768748     HCab    A    T        1      2        2 
   1 chr1_147768748     HPrz    A    T        1      2        2 
   1 chr1_147768748     ZBoe    A    T        0      0        2 
   1 chr1_147768748     ZGre    A    T        0      0        2 
   1 chr1_147768748     ZHar    A    T        0      0        2 
   1 chr1_147768748   Sample    A    T        0      0        2 
   1 chr1_147771979     AAsi    A    T        0      0        2 
   1 chr1_147771979     AKia    A    T        0      0        2 
   1 chr1_147771979     AOna    A    T      0.5      1        2 
   1 chr1_147771979     ASom    A    T        0      0        2 
   1 chr1_147771979     HCab    A    T        0      0        2 
   1 chr1_147771979     HPrz    A    T        0      0        2 
   1 chr1_147771979     ZBoe    A    T        0      0        2 
   1 chr1_147771979     ZGre    A    T        0      0        2 
   1 chr1_147771979     ZHar    A    T        0      0        2 
   1 chr1_147771979   Sample    A    T        0      0        2 
   1 chr1_147778161     AAsi    T    C        0      0        2 
   1 chr1_147778161     AKia    T    C        0      0        2 
   1 chr1_147778161     AOna    T    C        0      0        2 
   1 chr1_147778161     ASom    T    C        0      0        2 
   1 chr1_147778161     HCab    T    C        0      0        2 
   1 chr1_147778161     HPrz    T    C        0      0        2 
   1 chr1_147778161     ZBoe    T    C        0      0        2 
   1 chr1_147778161     ZGre    T    C        0      0        2 
   1 chr1_147778161     ZHar    T    C        1      2        2 
   1 chr1_147778161   Sample    T    C        0      0        2 
   1 chr1_147782394     AAsi    G    C        0      0        2 
   1 chr1_147782394     AKia    G    C        0      0        2 
   1 chr1_147782394     AOna    G    C        1      2        2 
   1 chr1_147782394     ASom    G    C        0      0        2 
   1 chr1_147782394     HCab    G    C        0      0        2 
   1 chr1_147782394     HPrz    G    C        0      0        2 
   1 chr1_147782394     ZBoe    G    C        0      0        2 
   1 chr1_147782394     ZGre    G    C        0      0        2 
   1 chr1_147782394     ZHar    G    C        0      0        2 
   1 chr1_147782394   Sample    G    C        0      0        2 
   1 chr1_147792442     AAsi    G    A        0      0        2 
   1 chr1_147792442     AKia    G    A        0      0        2 
   1 chr1_147792442     AOna    G    A        0      0        2 
   1 chr1_147792442     ASom    G    A        0      0        2 
   1 chr1_147792442     HCab    G    A        1      2        2 
   1 chr1_147792442     HPrz    G    A        1      2        2 
   1 chr1_147792442     ZBoe    G    A        0      0        2 
   1 chr1_147792442     ZGre    G    A        0      0        2 
   1 chr1_147792442     ZHar    G    A        0      0        2 
   1 chr1_147792442   Sample    G    A        0      0        2 
   1 chr1_147810338     AAsi    G    A        0      0        2 
   1 chr1_147810338     AKia    G    A        0      0        2 
   1 chr1_147810338     AOna    G    A        0      0        2 
   1 chr1_147810338     ASom    G    A        0      0        2 
   1 chr1_147810338     HCab    G    A        0      0        2 
   1 chr1_147810338     HPrz    G    A        0      0        2 
   1 chr1_147810338     ZBoe    G    A        1      2        2 
   1 chr1_147810338     ZGre    G    A        0      0        2 
   1 chr1_147810338     ZHar    G    A        0      0        2 
   1 chr1_147810338   Sample    G    A        0      0        2 
   1 chr1_147815620     AAsi    T    C        0      0        2 
   1 chr1_147815620     AKia    T    C        0      0        2 
   1 chr1_147815620     AOna    T    C        0      0        2 
   1 chr1_147815620     ASom    T    C        0      0        2 
   1 chr1_147815620     HCab    T    C        0      0        2 
   1 chr1_147815620     HPrz    T    C        0      0        2 
   1 chr1_147815620     ZBoe    T    C      0.5      1        2 
   1 chr1_147815620     ZGre    T    C        0      0        2 
   1 chr1_147815620     ZHar    T    C        0      0        2 
   1 chr1_147815620   Sample    T    C        0      0        2 
   1 chr1_147817778     AAsi    A    C        0      0        2 
   1 chr1_147817778     AKia    A    C        0      0        2 
   1 chr1_147817778     AOna    A    C        0      0        2 
   1 chr1_147817778     ASom    A    C        0      0        2 
   1 chr1_147817778     HCab    A    C        0      0        2 
   1 chr1_147817778     HPrz    A    C        0      0        2 
   1 chr1_147817778     ZBoe    A    C        0      0        2 
   1 chr1_147817778     ZGre    A    C        0      0        2 
   1 chr1_147817778     ZHar    A    C        1      2        2 
   1 chr1_147817778   Sample    A    C        0      0        2 
   1 chr1_147821752     AAsi    T    C        0      0        2 
   1 chr1_147821752     AKia    T    C        1      2        2 
   1 chr1_147821752     AOna    T    C        0      0        2 
   1 chr1_147821752     ASom    T    C        0      0        2 
   1 chr1_147821752     HCab    T    C        0      0        2 
   1 chr1_147821752     HPrz    T    C        0      0        2 
   1 chr1_147821752     ZBoe    T    C        0      0        2 
   1 chr1_147821752     ZGre    T    C        0      0        2 
   1 chr1_147821752     ZHar    T    C        0      0        2 
   1 chr1_147821752   Sample    T    C        0      0        2 
   1 chr1_147822407     AAsi    A    G        0      0        2 
   1 chr1_147822407     AKia    A    G        0      0        2 
   1 chr1_147822407     AOna    A    G        0      0        2 
   1 chr1_147822407     ASom    A    G        0      0        2 
   1 chr1_147822407     HCab    A    G        1      2        2 
   1 chr1_147822407     HPrz    A    G        1      2        2 
   1 chr1_147822407     ZBoe    A    G      0.5      1        2 
   1 chr1_147822407     ZGre    A    G        0      0        2 
   1 chr1_147822407     ZHar    A    G        0      0        2 
   1 chr1_147822407   Sample    A    G        0      0        2 
   1 chr1_147825623     AAsi    G    A        0      0        2 
   1 chr1_147825623     AKia    G    A        0      0        2 
   1 chr1_147825623     AOna    G    A        0      0        2 
   1 chr1_147825623     ASom    G    A        0      0        2 
   1 chr1_147825623     HCab    G    A        0      0        2 
   1 chr1_147825623     HPrz    G    A        0      0        2 
   1 chr1_147825623     ZBoe    G    A      0.5      1        2 
   1 chr1_147825623     ZGre    G    A        0      0        2 
   1 chr1_147825623     ZHar    G    A        0      0        2 
   1 chr1_147825623   Sample    G    A        0      0        2 
   1 chr1_147830293     AAsi    A    G        0      0        2 
   1 chr1_147830293     AKia    A    G        0      0        2 
   1 chr1_147830293     AOna    A    G        0      0        2 
   1 chr1_147830293     ASom    A    G        0      0        2 
   1 chr1_147830293     HCab    A    G        1      2        2 
   1 chr1_147830293     HPrz    A    G        1      2        2 
   1 chr1_147830293     ZBoe    A    G        0      0        2 
   1 chr1_147830293     ZGre    A    G        0      0        2 
   1 chr1_147830293     ZHar    A    G        0      0        2 
   1 chr1_147830293   Sample    A    G        0      0        2 
   1 chr1_147832436     AAsi    T    G        0      0        2 
   1 chr1_147832436     AKia    T    G        1      2        2 
   1 chr1_147832436     AOna    T    G        0      0        2 
   1 chr1_147832436     ASom    T    G        0      0        2 
   1 chr1_147832436     HCab    T    G        0      0        2 
   1 chr1_147832436     HPrz    T    G        0      0        2 
   1 chr1_147832436     ZBoe    T    G        0      0        2 
   1 chr1_147832436     ZGre    T    G        0      0        2 
   1 chr1_147832436     ZHar    T    G        0      0        2 
   1 chr1_147832436   Sample    T    G        0      0        2 
   1 chr1_147836671     AAsi    T    C        0      0        2 
   1 chr1_147836671     AKia    T    C        0      0        2 
   1 chr1_147836671     AOna    T    C        0      0        2 
   1 chr1_147836671     ASom    T    C        0      0        2 
   1 chr1_147836671     HCab    T    C        0      0        2 
   1 chr1_147836671     HPrz    T    C        0      0        2 
   1 chr1_147836671     ZBoe    T    C        0      0        2 
   1 chr1_147836671     ZGre    T    C        0      0        2 
   1 chr1_147836671     ZHar    T    C      0.5      1        2 
   1 chr1_147836671   Sample    T    C        0      0        2 
   1 chr1_147838161     AAsi    C    T        0      0        2 
   1 chr1_147838161     AKia    C    T        0      0        2 
   1 chr1_147838161     AOna    C    T        0      0        2 
   1 chr1_147838161     ASom    C    T        0      0        2 
   1 chr1_147838161     HCab    C    T        1      2        2 
   1 chr1_147838161     HPrz    C    T        1      2        2 
   1 chr1_147838161     ZBoe    C    T        0      0        2 
   1 chr1_147838161     ZGre    C    T        0      0        2 
   1 chr1_147838161     ZHar    C    T        0      0        2 
   1 chr1_147838161   Sample    C    T        0      0        2 
   1 chr1_147839297     AAsi    T    C        0      0        2 
   1 chr1_147839297     AKia    T    C        0      0        2 
   1 chr1_147839297     AOna    T    C        0      0        2 
   1 chr1_147839297     ASom    T    C        1      2        2 
   1 chr1_147839297     HCab    T    C        0      0        2 
   1 chr1_147839297     HPrz    T    C        0      0        2 
   1 chr1_147839297     ZBoe    T    C        0      0        2 
   1 chr1_147839297     ZGre    T    C        0      0        2 
   1 chr1_147839297     ZHar    T    C        0      0        2 
   1 chr1_147839297   Sample    T    C        0      0        2 
   1 chr1_147839558     AAsi    A    C        0      0        2 
   1 chr1_147839558     AKia    A    C        0      0        2 
   1 chr1_147839558     AOna    A    C        0      0        2 
   1 chr1_147839558     ASom    A    C        0      0        2 
   1 chr1_147839558     HCab    A    C        1      2        2 
   1 chr1_147839558     HPrz    A    C        1      2        2 
   1 chr1_147839558     ZBoe    A    C        0      0        2 
   1 chr1_147839558     ZGre    A    C        0      0        2 
   1 chr1_147839558     ZHar    A    C        0      0        2 
   1 chr1_147839558   Sample    A    C        0      0        2 
   1 chr1_147845287     AAsi    C    T        0      0        2 
   1 chr1_147845287     AKia    C    T        0      0        2 
   1 chr1_147845287     AOna    C    T        0      0        2 
   1 chr1_147845287     ASom    C    T        0      0        2 
   1 chr1_147845287     HCab    C    T        1      2        2 
   1 chr1_147845287     HPrz    C    T        1      2        2 
   1 chr1_147845287     ZBoe    C    T        0      0        2 
   1 chr1_147845287     ZGre    C    T        0      0        2 
   1 chr1_147845287     ZHar    C    T        0      0        2 
   1 chr1_147845287   Sample    C    T        0      0        2 
   1 chr1_147852738     AAsi    T    C        0      0        2 
   1 chr1_147852738     AKia    T    C      0.5      1        2 
   1 chr1_147852738     AOna    T    C        0      0        2 
   1 chr1_147852738     ASom    T    C        0      0        2 
   1 chr1_147852738     HCab    T    C        0      0        2 
   1 chr1_147852738     HPrz    T    C        0      0        2 
   1 chr1_147852738     ZBoe    T    C        0      0        2 
   1 chr1_147852738     ZGre    T    C        0      0        2 
   1 chr1_147852738     ZHar    T    C        0      0        2 
   1 chr1_147852738   Sample    T    C        0      0        2 
   1 chr1_147865403     AAsi    G    A        0      0        2 
   1 chr1_147865403     AKia    G    A        0      0        2 
   1 chr1_147865403     AOna    G    A        0      0        2 
   1 chr1_147865403     ASom    G    A        0      0        2 
   1 chr1_147865403     HCab    G    A        1      2        2 
   1 chr1_147865403     HPrz    G    A        1      2        2 
   1 chr1_147865403     ZBoe    G    A        0      0        2 
   1 chr1_147865403     ZGre    G    A        0      0        2 
   1 chr1_147865403     ZHar    G    A        0      0        2 
   1 chr1_147865403   Sample    G    A        0      0        2 
   1 chr1_147869849     AAsi    C    G        0      0        2 
   1 chr1_147869849     AKia    C    G        0      0        2 
   1 chr1_147869849     AOna    C    G        0      0        2 
   1 chr1_147869849     ASom    C    G        0      0        2 
   1 chr1_147869849     HCab    C    G        0      0        2 
   1 chr1_147869849     HPrz    C    G        0      0        2 
   1 chr1_147869849     ZBoe    C    G        0      0        2 
   1 chr1_147869849     ZGre    C    G        0      0        2 
   1 chr1_147869849     ZHar    C    G      0.5      1        2 
   1 chr1_147869849   Sample    C    G        0      0        2 
   1 chr1_147879573     AAsi    A    C        0      0        2 
   1 chr1_147879573     AKia    A    C        1      2        2 
   1 chr1_147879573     AOna    A    C      0.5      1        2 
   1 chr1_147879573     ASom    A    C        0      0        2 
   1 chr1_147879573     HCab    A    C        0      0        2 
   1 chr1_147879573     HPrz    A    C        0      0        2 
   1 chr1_147879573     ZBoe    A    C        0      0        2 
   1 chr1_147879573     ZGre    A    C        0      0        2 
   1 chr1_147879573     ZHar    A    C        0      0        2 
   1 chr1_147879573   Sample    A    C        0      0        2 
   1 chr1_147881551     AAsi    A    T        0      0        2 
   1 chr1_147881551     AKia    A    T        0      0        2 
   1 chr1_147881551     AOna    A    T        0      0        2 
   1 chr1_147881551     ASom    A    T        0      0        2 
   1 chr1_147881551     HCab    A    T        1      2        2 
   1 chr1_147881551     HPrz    A    T        1      2        2 
   1 chr1_147881551     ZBoe    A    T        0      0        2 
   1 chr1_147881551     ZGre    A    T        0      0        2 
   1 chr1_147881551     ZHar    A    T        0      0        2 
   1 chr1_147881551   Sample    A    T        0      0        2 
   1 chr1_147884536     AAsi    A    G        1      2        2 
   1 chr1_147884536     AKia    A    G        0      0        2 
   1 chr1_147884536     AOna    A    G        0      0        2 
   1 chr1_147884536     ASom    A    G        1      2        2 
   1 chr1_147884536     HCab    A    G        0      0        2 
   1 chr1_147884536     HPrz    A    G        0      0        2 
   1 chr1_147884536     ZBoe    A    G        0      0        2 
   1 chr1_147884536     ZGre    A    G        0      0        2 
   1 chr1_147884536     ZHar    A    G        0      0        2 
   1 chr1_147884536   Sample    A    G        1      2        2 
   1 chr1_147888169     AAsi    A    G        0      0        2 
   1 chr1_147888169     AKia    A    G        0      0        2 
   1 chr1_147888169     AOna    A    G        0      0        2 
   1 chr1_147888169     ASom    A    G        0      0        2 
   1 chr1_147888169     HCab    A    G        0      0        2 
   1 chr1_147888169     HPrz    A    G        0      0        2 
   1 chr1_147888169     ZBoe    A    G        0      0        2 
   1 chr1_147888169     ZGre    A    G        1      2        2 
   1 chr1_147888169     ZHar    A    G        0      0        2 
   1 chr1_147888169   Sample    A    G        0      0        2 
   1 chr1_147910814     AAsi    A    G        0      0        2 
   1 chr1_147910814     AKia    A    G        0      0        2 
   1 chr1_147910814     AOna    A    G        0      0        2 
   1 chr1_147910814     ASom    A    G        0      0        2 
   1 chr1_147910814     HCab    A    G        1      2        2 
   1 chr1_147910814     HPrz    A    G        0      0        2 
   1 chr1_147910814     ZBoe    A    G        0      0        2 
   1 chr1_147910814     ZGre    A    G        0      0        2 
   1 chr1_147910814     ZHar    A    G        0      0        2 
   1 chr1_147910814   Sample    A    G        0      0        2 
   1 chr1_147914762     AAsi    T    C        0      0        2 
   1 chr1_147914762     AKia    T    C        0      0        2 
   1 chr1_147914762     AOna    T    C        0      0        2 
   1 chr1_147914762     ASom    T    C        0      0        2 
   1 chr1_147914762     HCab    T    C        1      2        2 
   1 chr1_147914762     HPrz    T    C        1      2        2 
   1 chr1_147914762     ZBoe    T    C        0      0        2 
   1 chr1_147914762     ZGre    T    C        0      0        2 
   1 chr1_147914762     ZHar    T    C        0      0        2 
   1 chr1_147914762   Sample    T    C        0      0        2 
   1 chr1_147920336     AAsi    A    G        0      0        2 
   1 chr1_147920336     AKia    A    G        0      0        2 
   1 chr1_147920336     AOna    A    G        0      0        2 
   1 chr1_147920336     ASom    A    G        0      0        2 
   1 chr1_147920336     HCab    A    G        0      0        2 
   1 chr1_147920336     HPrz    A    G        0      0        2 
   1 chr1_147920336     ZBoe    A    G      0.5      1        2 
   1 chr1_147920336     ZGre    A    G        0      0        2 
   1 chr1_147920336     ZHar    A    G        0      0        2 
   1 chr1_147920336   Sample    A    G        0      0        2 
   1 chr1_147927724     AAsi    G    C        0      0        2 
   1 chr1_147927724     AKia    G    C        1      2        2 
   1 chr1_147927724     AOna    G    C        1      2        2 
   1 chr1_147927724     ASom    G    C        0      0        2 
   1 chr1_147927724     HCab    G    C        0      0        2 
   1 chr1_147927724     HPrz    G    C        0      0        2 
   1 chr1_147927724     ZBoe    G    C        0      0        2 
   1 chr1_147927724     ZGre    G    C        0      0        2 
   1 chr1_147927724     ZHar    G    C        0      0        2 
   1 chr1_147927724   Sample    G    C        0      0        2 
   1 chr1_147933367     AAsi    T    G        0      0        2 
   1 chr1_147933367     AKia    T    G        0      0        2 
   1 chr1_147933367     AOna    T    G        0      0        2 
   1 chr1_147933367     ASom    T    G        0      0        2 
   1 chr1_147933367     HCab    T    G        1      2        2 
   1 chr1_147933367     HPrz    T    G        1      2        2 
   1 chr1_147933367     ZBoe    T    G        0      0        2 
   1 chr1_147933367     ZGre    T    G        0      0        2 
   1 chr1_147933367     ZHar    T    G        0      0        2 
   1 chr1_147933367   Sample    T    G        0      0        2 
   1 chr1_147949627     AAsi    A    T        0      0        2 
   1 chr1_147949627     AKia    A    T        0      0        2 
   1 chr1_147949627     AOna    A    T        0      0        2 
   1 chr1_147949627     ASom    A    T        0      0        2 
   1 chr1_147949627     HCab    A    T        0      0        2 
   1 chr1_147949627     HPrz    A    T        0      0        2 
   1 chr1_147949627     ZBoe    A    T      0.5      1        2 
   1 chr1_147949627     ZGre    A    T        0      0        2 
   1 chr1_147949627     ZHar    A    T        0      0        2 
   1 chr1_147949627   Sample    A    T        0      0        2 
   1 chr1_147960326     AAsi    A    T        0      0        2 
   1 chr1_147960326     AKia    A    T        1      2        2 
   1 chr1_147960326     AOna    A    T        0      0        2 
   1 chr1_147960326     ASom    A    T        0      0        2 
   1 chr1_147960326     HCab    A    T        0      0        2 
   1 chr1_147960326     HPrz    A    T        0      0        2 
   1 chr1_147960326     ZBoe    A    T        0      0        2 
   1 chr1_147960326     ZGre    A    T        0      0        2 
   1 chr1_147960326     ZHar    A    T        0      0        2 
   1 chr1_147960326   Sample    A    T        0      0        2 
   1 chr1_147960815     AAsi    T    G        0      0        2 
   1 chr1_147960815     AKia    T    G        0      0        2 
   1 chr1_147960815     AOna    T    G        0      0        2 
   1 chr1_147960815     ASom    T    G        0      0        2 
   1 chr1_147960815     HCab    T    G        1      2        2 
   1 chr1_147960815     HPrz    T    G        1      2        2 
   1 chr1_147960815     ZBoe    T    G        0      0        2 
   1 chr1_147960815     ZGre    T    G        0      0        2 
   1 chr1_147960815     ZHar    T    G        0      0        2 
   1 chr1_147960815   Sample    T    G        0      0        2 
   1 chr1_147961328     AAsi    A    G        0      0        2 
   1 chr1_147961328     AKia    A    G        0      0        2 
   1 chr1_147961328     AOna    A    G        0      0        2 
   1 chr1_147961328     ASom    A    G        0      0        2 
   1 chr1_147961328     HCab    A    G        0      0        2 
   1 chr1_147961328     HPrz    A    G        0      0        2 
   1 chr1_147961328     ZBoe    A    G        0      0        2 
   1 chr1_147961328     ZGre    A    G        1      2        2 
   1 chr1_147961328     ZHar    A    G        0      0        2 
   1 chr1_147961328   Sample    A    G        0      0        2 
   1 chr1_147970311     AAsi    C    T        0      0        2 
   1 chr1_147970311     AKia    C    T      0.5      1        2 
   1 chr1_147970311     AOna    C    T        0      0        2 
   1 chr1_147970311     ASom    C    T        0      0        2 
   1 chr1_147970311     HCab    C    T        0      0        2 
   1 chr1_147970311     HPrz    C    T        0      0        2 
   1 chr1_147970311     ZBoe    C    T        0      0        2 
   1 chr1_147970311     ZGre    C    T        0      0        2 
   1 chr1_147970311     ZHar    C    T        0      0        2 
   1 chr1_147970311   Sample    C    T        0      0        2 
   1 chr1_147978259     AAsi    A    G        0      0        2 
   1 chr1_147978259     AKia    A    G        0      0        2 
   1 chr1_147978259     AOna    A    G        0      0        2 
   1 chr1_147978259     ASom    A    G        0      0        2 
   1 chr1_147978259     HCab    A    G        1      2        2 
   1 chr1_147978259     HPrz    A    G        1      2        2 
   1 chr1_147978259     ZBoe    A    G        0      0        2 
   1 chr1_147978259     ZGre    A    G        0      0        2 
   1 chr1_147978259     ZHar    A    G        0      0        2 
   1 chr1_147978259   Sample    A    G        0      0        2 
   1 chr1_147983391     AAsi    T    C        0      0        2 
   1 chr1_147983391     AKia    T    C        0      0        2 
   1 chr1_147983391     AOna    T    C        0      0        2 
   1 chr1_147983391     ASom    T    C        0      0        2 
   1 chr1_147983391     HCab    T    C        0      0        2 
   1 chr1_147983391     HPrz    T    C        0      0        2 
   1 chr1_147983391     ZBoe    T    C        0      0        2 
   1 chr1_147983391     ZGre    T    C        0      0        2 
   1 chr1_147983391     ZHar    T    C        1      2        2 
   1 chr1_147983391   Sample    T    C        0      0        2 
   1 chr1_147985279     AAsi    T    C        0      0        2 
   1 chr1_147985279     AKia    T    C        0      0        2 
   1 chr1_147985279     AOna    T    C        0      0        2 
   1 chr1_147985279     ASom    T    C        1      2        2 
   1 chr1_147985279     HCab    T    C        0      0        2 
   1 chr1_147985279     HPrz    T    C        0      0        2 
   1 chr1_147985279     ZBoe    T    C        0      0        2 
   1 chr1_147985279     ZGre    T    C        0      0        2 
   1 chr1_147985279     ZHar    T    C        0      0        2 
   1 chr1_147985279   Sample    T    C        1      2        2 
   1 chr1_147989592     AAsi    C    A        0      0        2 
   1 chr1_147989592     AKia    C    A        0      0        2 
   1 chr1_147989592     AOna    C    A        0      0        2 
   1 chr1_147989592     ASom    C    A        0      0        2 
   1 chr1_147989592     HCab    C    A        0      0        2 
   1 chr1_147989592     HPrz    C    A        0      0        2 
   1 chr1_147989592     ZBoe    C    A      0.5      1        2 
   1 chr1_147989592     ZGre    C    A        0      0        2 
   1 chr1_147989592     ZHar    C    A        0      0        2 
   1 chr1_147989592   Sample    C    A        0      0        2 
   1 chr1_147989760     AAsi    A    T        0      0        2 
   1 chr1_147989760     AKia    A    T        0      0        2 
   1 chr1_147989760     AOna    A    T        0      0        2 
   1 chr1_147989760     ASom    A    T        0      0        2 
   1 chr1_147989760     HCab    A    T        1      2        2 
   1 chr1_147989760     HPrz    A    T        1      2        2 
   1 chr1_147989760     ZBoe    A    T        0      0        2 
   1 chr1_147989760     ZGre    A    T        0      0        2 
   1 chr1_147989760     ZHar    A    T        0      0        2 
   1 chr1_147989760   Sample    A    T        0      0        2 
   1 chr1_147995484     AAsi    G    C        0      0        2 
   1 chr1_147995484     AKia    G    C        0      0        2 
   1 chr1_147995484     AOna    G    C        0      0        2 
   1 chr1_147995484     ASom    G    C        0      0        2 
   1 chr1_147995484     HCab    G    C        0      0        2 
   1 chr1_147995484     HPrz    G    C        0      0        2 
   1 chr1_147995484     ZBoe    G    C        0      0        2 
   1 chr1_147995484     ZGre    G    C        0      0        2 
   1 chr1_147995484     ZHar    G    C        1      2        2 
   1 chr1_147995484   Sample    G    C        0      0        2 
   1 chr1_148000227     AAsi    T    C        0      0        2 
   1 chr1_148000227     AKia    T    C        0      0        2 
   1 chr1_148000227     AOna    T    C      0.5      1        2 
   1 chr1_148000227     ASom    T    C        0      0        2 
   1 chr1_148000227     HCab    T    C        0      0        2 
   1 chr1_148000227     HPrz    T    C        0      0        2 
   1 chr1_148000227     ZBoe    T    C        0      0        2 
   1 chr1_148000227     ZGre    T    C        0      0        2 
   1 chr1_148000227     ZHar    T    C        0      0        2 
   1 chr1_148000227   Sample    T    C        0      0        2 
   1 chr1_148003463     AAsi    A    G        0      0        2 
   1 chr1_148003463     AKia    A    G        0      0        2 
   1 chr1_148003463     AOna    A    G        0      0        2 
   1 chr1_148003463     ASom    A    G        0      0        2 
   1 chr1_148003463     HCab    A    G        1      2        2 
   1 chr1_148003463     HPrz    A    G        1      2        2 
   1 chr1_148003463     ZBoe    A    G        0      0        2 
   1 chr1_148003463     ZGre    A    G        0      0        2 
   1 chr1_148003463     ZHar    A    G        0      0        2 
   1 chr1_148003463   Sample    A    G        0      0        2 
   1 chr1_148003567     AAsi    T    C        0      0        2 
   1 chr1_148003567     AKia    T    C        0      0        2 
   1 chr1_148003567     AOna    T    C        0      0        2 
   1 chr1_148003567     ASom    T    C        0      0        2 
   1 chr1_148003567     HCab    T    C        1      2        2 
   1 chr1_148003567     HPrz    T    C        1      2        2 
   1 chr1_148003567     ZBoe    T    C        0      0        2 
   1 chr1_148003567     ZGre    T    C        0      0        2 
   1 chr1_148003567     ZHar    T    C        0      0        2 
   1 chr1_148003567   Sample    T    C        0      0        2 
   1 chr1_148005322     AAsi    T    C      0.5      1        2 
   1 chr1_148005322     AKia    T    C        0      0        2 
   1 chr1_148005322     AOna    T    C        0      0        2 
   1 chr1_148005322     ASom    T    C        0      0        2 
   1 chr1_148005322     HCab    T    C        0      0        2 
   1 chr1_148005322     HPrz    T    C        0      0        2 
   1 chr1_148005322     ZBoe    T    C        0      0        2 
   1 chr1_148005322     ZGre    T    C        0      0        2 
   1 chr1_148005322     ZHar    T    C        0      0        2 
   1 chr1_148005322   Sample    T    C        0      0        2 
   1 chr1_148006386     AAsi    A    C        0      0        2 
   1 chr1_148006386     AKia    A    C        0      0        2 
   1 chr1_148006386     AOna    A    C        0      0        2 
   1 chr1_148006386     ASom    A    C        0      0        2 
   1 chr1_148006386     HCab    A    C        1      2        2 
   1 chr1_148006386     HPrz    A    C        1      2        2 
   1 chr1_148006386     ZBoe    A    C        0      0        2 
   1 chr1_148006386     ZGre    A    C        0      0        2 
   1 chr1_148006386     ZHar    A    C        0      0        2 
   1 chr1_148006386   Sample    A    C        0      0        2 
   1 chr1_148007967     AAsi    T    C        0      0        2 
   1 chr1_148007967     AKia    T    C        0      0        2 
   1 chr1_148007967     AOna    T    C        0      0        2 
   1 chr1_148007967     ASom    T    C        0      0        2 
   1 chr1_148007967     HCab    T    C        0      0        2 
   1 chr1_148007967     HPrz    T    C        0      0        2 
   1 chr1_148007967     ZBoe    T    C        0      0        2 
   1 chr1_148007967     ZGre    T    C        1      2        2 
   1 chr1_148007967     ZHar    T    C        0      0        2 
   1 chr1_148007967   Sample    T    C        0      0        2 
   1 chr1_148017862     AAsi    G    A        0      0        2 
   1 chr1_148017862     AKia    G    A        0      0        2 
   1 chr1_148017862     AOna    G    A        0      0        2 
   1 chr1_148017862     ASom    G    A        0      0        2 
   1 chr1_148017862     HCab    G    A        0      0        2 
   1 chr1_148017862     HPrz    G    A        0      0        2 
   1 chr1_148017862     ZBoe    G    A        0      0        2 
   1 chr1_148017862     ZGre    G    A        0      0        2 
   1 chr1_148017862     ZHar    G    A        1      2        2 
   1 chr1_148017862   Sample    G    A        0      0        2 
   1 chr1_148020602     AAsi    A    C        0      0        2 
   1 chr1_148020602     AKia    A    C      0.5      1        2 
   1 chr1_148020602     AOna    A    C        0      0        2 
   1 chr1_148020602     ASom    A    C        0      0        2 
   1 chr1_148020602     HCab    A    C        0      0        2 
   1 chr1_148020602     HPrz    A    C        0      0        2 
   1 chr1_148020602     ZBoe    A    C        0      0        2 
   1 chr1_148020602     ZGre    A    C        0      0        2 
   1 chr1_148020602     ZHar    A    C        0      0        2 
   1 chr1_148020602   Sample    A    C        0      0        2 
   1 chr1_148025891     AAsi    T    A        0      0        2 
   1 chr1_148025891     AKia    T    A        0      0        2 
   1 chr1_148025891     AOna    T    A        0      0        2 
   1 chr1_148025891     ASom    T    A        0      0        2 
   1 chr1_148025891     HCab    T    A        1      2        2 
   1 chr1_148025891     HPrz    T    A        1      2        2 
   1 chr1_148025891     ZBoe    T    A        0      0        2 
   1 chr1_148025891     ZGre    T    A        0      0        2 
   1 chr1_148025891     ZHar    T    A        0      0        2 
   1 chr1_148025891   Sample    T    A        0      0        2 
   1 chr1_148030137     AAsi    T    C        1      2        2 
   1 chr1_148030137     AKia    T    C        1      2        2 
   1 chr1_148030137     AOna    T    C        1      2        2 
   1 chr1_148030137     ASom    T    C        1      2        2 
   1 chr1_148030137     HCab    T    C        0      0        2 
   1 chr1_148030137     HPrz    T    C        0      0        2 
   1 chr1_148030137     ZBoe    T    C        0      0        2 
   1 chr1_148030137     ZGre    T    C        0      0        2 
   1 chr1_148030137     ZHar    T    C        0      0        2 
   1 chr1_148030137   Sample    T    C        1      2        2 
   1 chr1_148031801     AAsi    A    G        0      0        2 
   1 chr1_148031801     AKia    A    G        0      0        2 
   1 chr1_148031801     AOna    A    G        0      0        2 
   1 chr1_148031801     ASom    A    G        0      0        2 
   1 chr1_148031801     HCab    A    G        0      0        2 
   1 chr1_148031801     HPrz    A    G        0      0        2 
   1 chr1_148031801     ZBoe    A    G        0      0        2 
   1 chr1_148031801     ZGre    A    G        0      0        2 
   1 chr1_148031801     ZHar    A    G      0.5      1        2 
   1 chr1_148031801   Sample    A    G        0      0        2 
   1 chr1_148032425     AAsi    A    G        0      0        2 
   1 chr1_148032425     AKia    A    G        0      0        2 
   1 chr1_148032425     AOna    A    G        0      0        2 
   1 chr1_148032425     ASom    A    G        0      0        2 
   1 chr1_148032425     HCab    A    G        1      2        2 
   1 chr1_148032425     HPrz    A    G        1      2        2 
   1 chr1_148032425     ZBoe    A    G        0      0        2 
   1 chr1_148032425     ZGre    A    G        0      0        2 
   1 chr1_148032425     ZHar    A    G        0      0        2 
   1 chr1_148032425   Sample    A    G        1      2        2 
   1 chr1_148045874     AAsi    T    C        0      0        2 
   1 chr1_148045874     AKia    T    C        0      0        2 
   1 chr1_148045874     AOna    T    C        0      0        2 
   1 chr1_148045874     ASom    T    C        0      0        2 
   1 chr1_148045874     HCab    T    C        0      0        2 
   1 chr1_148045874     HPrz    T    C        0      0        2 
   1 chr1_148045874     ZBoe    T    C      0.5      1        2 
   1 chr1_148045874     ZGre    T    C        0      0        2 
   1 chr1_148045874     ZHar    T    C        0      0        2 
   1 chr1_148045874   Sample    T    C        0      0        2 
   1 chr1_148047064     AAsi    C    G        0      0        2 
   1 chr1_148047064     AKia    C    G        0      0        2 
   1 chr1_148047064     AOna    C    G        0      0        2 
   1 chr1_148047064     ASom    C    G        0      0        2 
   1 chr1_148047064     HCab    C    G        0      0        2 
   1 chr1_148047064     HPrz    C    G        0      0        2 
   1 chr1_148047064     ZBoe    C    G      0.5      1        2 
   1 chr1_148047064     ZGre    C    G        0      0        2 
   1 chr1_148047064     ZHar    C    G        0      0        2 
   1 chr1_148047064   Sample    C    G        0      0        2 
   1 chr1_148051319     AAsi    A    G      0.5      1        2 
   1 chr1_148051319     AKia    A    G        0      0        2 
   1 chr1_148051319     AOna    A    G        0      0        2 
   1 chr1_148051319     ASom    A    G        0      0        2 
   1 chr1_148051319     HCab    A    G        0      0        2 
   1 chr1_148051319     HPrz    A    G        0      0        2 
   1 chr1_148051319     ZBoe    A    G        0      0        2 
   1 chr1_148051319     ZGre    A    G        0      0        2 
   1 chr1_148051319     ZHar    A    G        0      0        2 
   1 chr1_148051319   Sample    A    G        0      0        2 
   1 chr1_148051647     AAsi    C    A        0      0        2 
   1 chr1_148051647     AKia    C    A        0      0        2 
   1 chr1_148051647     AOna    C    A        0      0        2 
   1 chr1_148051647     ASom    C    A        0      0        2 
   1 chr1_148051647     HCab    C    A        0      0        2 
   1 chr1_148051647     HPrz    C    A        0      0        2 
   1 chr1_148051647     ZBoe    C    A        0      0        2 
   1 chr1_148051647     ZGre    C    A        1      2        2 
   1 chr1_148051647     ZHar    C    A        0      0        2 
   1 chr1_148051647   Sample    C    A        0      0        2 
   1 chr1_148062705     AAsi    T    C        0      0        2 
   1 chr1_148062705     AKia    T    C        0      0        2 
   1 chr1_148062705     AOna    T    C        0      0        2 
   1 chr1_148062705     ASom    T    C        0      0        2 
   1 chr1_148062705     HCab    T    C        1      2        2 
   1 chr1_148062705     HPrz    T    C        1      2        2 
   1 chr1_148062705     ZBoe    T    C        0      0        2 
   1 chr1_148062705     ZGre    T    C        0      0        2 
   1 chr1_148062705     ZHar    T    C        0      0        2 
   1 chr1_148062705   Sample    T    C        0      0        2 
   1 chr1_148063601     AAsi    A    G        0      0        2 
   1 chr1_148063601     AKia    A    G        0      0        2 
   1 chr1_148063601     AOna    A    G        0      0        2 
   1 chr1_148063601     ASom    A    G        0      0        2 
   1 chr1_148063601     HCab    A    G        0      0        2 
   1 chr1_148063601     HPrz    A    G        0      0        2 
   1 chr1_148063601     ZBoe    A    G        0      0        2 
   1 chr1_148063601     ZGre    A    G        0      0        2 
   1 chr1_148063601     ZHar    A    G      0.5      1        2 
   1 chr1_148063601   Sample    A    G        0      0        2 
   1 chr1_148071022     AAsi    A    G        0      0        2 
   1 chr1_148071022     AKia    A    G        0      0        2 
   1 chr1_148071022     AOna    A    G        0      0        2 
   1 chr1_148071022     ASom    A    G        0      0        2 
   1 chr1_148071022     HCab    A    G        0      0        2 
   1 chr1_148071022     HPrz    A    G        0      0        2 
   1 chr1_148071022     ZBoe    A    G        0      0        2 
   1 chr1_148071022     ZGre    A    G        0      0        2 
   1 chr1_148071022     ZHar    A    G      0.5      1        2 
   1 chr1_148071022   Sample    A    G        0      0        2 
   1 chr1_148073039     AAsi    A    T        0      0        2 
   1 chr1_148073039     AKia    A    T        0      0        2 
   1 chr1_148073039     AOna    A    T        0      0        2 
   1 chr1_148073039     ASom    A    T        1      2        2 
   1 chr1_148073039     HCab    A    T        0      0        2 
   1 chr1_148073039     HPrz    A    T        0      0        2 
   1 chr1_148073039     ZBoe    A    T        0      0        2 
   1 chr1_148073039     ZGre    A    T        0      0        2 
   1 chr1_148073039     ZHar    A    T        0      0        2 
   1 chr1_148073039   Sample    A    T        0      0        2 
   1 chr1_148075477     AAsi    C    A        0      0        2 
   1 chr1_148075477     AKia    C    A        0      0        2 
   1 chr1_148075477     AOna    C    A        0      0        2 
   1 chr1_148075477     ASom    C    A        0      0        2 
   1 chr1_148075477     HCab    C    A        0      0        2 
   1 chr1_148075477     HPrz    C    A        0      0        2 
   1 chr1_148075477     ZBoe    C    A        0      0        2 
   1 chr1_148075477     ZGre    C    A        1      2        2 
   1 chr1_148075477     ZHar    C    A        0      0        2 
   1 chr1_148075477   Sample    C    A        0      0        2 
   1 chr1_148077452     AAsi    T    C        1      2        2 
   1 chr1_148077452     AKia    T    C        0      0        2 
   1 chr1_148077452     AOna    T    C        0      0        2 
   1 chr1_148077452     ASom    T    C        1      2        2 
   1 chr1_148077452     HCab    T    C        0      0        2 
   1 chr1_148077452     HPrz    T    C        0      0        2 
   1 chr1_148077452     ZBoe    T    C        0      0        2 
   1 chr1_148077452     ZGre    T    C        0      0        2 
   1 chr1_148077452     ZHar    T    C        0      0        2 
   1 chr1_148077452   Sample    T    C        1      2        2 
   1 chr1_148080635     AAsi    A    T        0      0        2 
   1 chr1_148080635     AKia    A    T        0      0        2 
   1 chr1_148080635     AOna    A    T        0      0        2 
   1 chr1_148080635     ASom    A    T        1      2        2 
   1 chr1_148080635     HCab    A    T        0      0        2 
   1 chr1_148080635     HPrz    A    T        0      0        2 
   1 chr1_148080635     ZBoe    A    T        0      0        2 
   1 chr1_148080635     ZGre    A    T        0      0        2 
   1 chr1_148080635     ZHar    A    T        0      0        2 
   1 chr1_148080635   Sample    A    T        0      0        2 
   1 chr1_148081209     AAsi    G    A        0      0        2 
   1 chr1_148081209     AKia    G    A        0      0        2 
   1 chr1_148081209     AOna    G    A      0.5      1        2 
   1 chr1_148081209     ASom    G    A        0      0        2 
   1 chr1_148081209     HCab    G    A        0      0        2 
   1 chr1_148081209     HPrz    G    A        0      0        2 
   1 chr1_148081209     ZBoe    G    A        0      0        2 
   1 chr1_148081209     ZGre    G    A        0      0        2 
   1 chr1_148081209     ZHar    G    A        0      0        2 
   1 chr1_148081209   Sample    G    A        0      0        2 
   1 chr1_148097587     AAsi    A    C        0      0        2 
   1 chr1_148097587     AKia    A    C        0      0        2 
   1 chr1_148097587     AOna    A    C        0      0        2 
   1 chr1_148097587     ASom    A    C        0      0        2 
   1 chr1_148097587     HCab    A    C        0      0        2 
   1 chr1_148097587     HPrz    A    C        0      0        2 
   1 chr1_148097587     ZBoe    A    C        0      0        2 
   1 chr1_148097587     ZGre    A    C        1      2        2 
   1 chr1_148097587     ZHar    A    C        0      0        2 
   1 chr1_148097587   Sample    A    C        0      0        2 
   1 chr1_148097969     AAsi    T    C        0      0        2 
   1 chr1_148097969     AKia    T    C        1      2        2 
   1 chr1_148097969     AOna    T    C        1      2        2 
   1 chr1_148097969     ASom    T    C        0      0        2 
   1 chr1_148097969     HCab    T    C        0      0        2 
   1 chr1_148097969     HPrz    T    C        0      0        2 
   1 chr1_148097969     ZBoe    T    C        0      0        2 
   1 chr1_148097969     ZGre    T    C        0      0        2 
   1 chr1_148097969     ZHar    T    C        0      0        2 
   1 chr1_148097969   Sample    T    C        0      0        2 
   1 chr1_148098666     AAsi    A    G        0      0        2 
   1 chr1_148098666     AKia    A    G        0      0        2 
   1 chr1_148098666     AOna    A    G        0      0        2 
   1 chr1_148098666     ASom    A    G        0      0        2 
   1 chr1_148098666     HCab    A    G        0      0        2 
   1 chr1_148098666     HPrz    A    G        0      0        2 
   1 chr1_148098666     ZBoe    A    G      0.5      1        2 
   1 chr1_148098666     ZGre    A    G        0      0        2 
   1 chr1_148098666     ZHar    A    G        0      0        2 
   1 chr1_148098666   Sample    A    G        0      0        2 
   1 chr1_148099113     AAsi    C    T        0      0        2 
   1 chr1_148099113     AKia    C    T        0      0        2 
   1 chr1_148099113     AOna    C    T        0      0        2 
   1 chr1_148099113     ASom    C    T        0      0        2 
   1 chr1_148099113     HCab    C    T        0      0        2 
   1 chr1_148099113     HPrz    C    T        0      0        2 
   1 chr1_148099113     ZBoe    C    T        1      2        2 
   1 chr1_148099113     ZGre    C    T        0      0        2 
   1 chr1_148099113     ZHar    C    T        0      0        2 
   1 chr1_148099113   Sample    C    T        0      0        2 
   1 chr1_148102035     AAsi    A    G        0      0        2 
   1 chr1_148102035     AKia    A    G        0      0        2 
   1 chr1_148102035     AOna    A    G        0      0        2 
   1 chr1_148102035     ASom    A    G        0      0        2 
   1 chr1_148102035     HCab    A    G      0.5      1        2 
   1 chr1_148102035     HPrz    A    G        0      0        2 
   1 chr1_148102035     ZBoe    A    G        0      0        2 
   1 chr1_148102035     ZGre    A    G        0      0        2 
   1 chr1_148102035     ZHar    A    G        0      0        2 
   1 chr1_148102035   Sample    A    G        0      0        2 
   1 chr1_148107083     AAsi    T    C        0      0        2 
   1 chr1_148107083     AKia    T    C        0      0        2 
   1 chr1_148107083     AOna    T    C        0      0        2 
   1 chr1_148107083     ASom    T    C        0      0        2 
   1 chr1_148107083     HCab    T    C        0      0        2 
   1 chr1_148107083     HPrz    T    C      0.5      1        2 
   1 chr1_148107083     ZBoe    T    C        0      0        2 
   1 chr1_148107083     ZGre    T    C        0      0        2 
   1 chr1_148107083     ZHar    T    C        0      0        2 
   1 chr1_148107083   Sample    T    C        0      0        2 
   1 chr1_148108482     AAsi    A    G        0      0        2 
   1 chr1_148108482     AKia    A    G        0      0        2 
   1 chr1_148108482     AOna    A    G        0      0        2 
   1 chr1_148108482     ASom    A    G        0      0        2 
   1 chr1_148108482     HCab    A    G        0      0        2 
   1 chr1_148108482     HPrz    A    G        0      0        2 
   1 chr1_148108482     ZBoe    A    G        0      0        2 
   1 chr1_148108482     ZGre    A    G        0      0        2 
   1 chr1_148108482     ZHar    A    G        1      2        2 
   1 chr1_148108482   Sample    A    G        0      0        2 
   1 chr1_148110900     AAsi    A    T        0      0        2 
   1 chr1_148110900     AKia    A    T        0      0        2 
   1 chr1_148110900     AOna    A    T        0      0        2 
   1 chr1_148110900     ASom    A    T        0      0        2 
   1 chr1_148110900     HCab    A    T        0      0        2 
   1 chr1_148110900     HPrz    A    T        0      0        2 
   1 chr1_148110900     ZBoe    A    T        0      0        2 
   1 chr1_148110900     ZGre    A    T        1      2        2 
   1 chr1_148110900     ZHar    A    T        0      0        2 
   1 chr1_148110900   Sample    A    T        0      0        2 
   1 chr1_148113353     AAsi    A    G        0      0        2 
   1 chr1_148113353     AKia    A    G        1      2        2 
   1 chr1_148113353     AOna    A    G      0.5      1        2 
   1 chr1_148113353     ASom    A    G        0      0        2 
   1 chr1_148113353     HCab    A    G        0      0        2 
   1 chr1_148113353     HPrz    A    G        0      0        2 
   1 chr1_148113353     ZBoe    A    G        0      0        2 
   1 chr1_148113353     ZGre    A    G        0      0        2 
   1 chr1_148113353     ZHar    A    G        0      0        2 
   1 chr1_148113353   Sample    A    G        0      0        2 
   1 chr1_148116030     AAsi    G    A        0      0        2 
   1 chr1_148116030     AKia    G    A        0      0        2 
   1 chr1_148116030     AOna    G    A        0      0        2 
   1 chr1_148116030     ASom    G    A        0      0        2 
   1 chr1_148116030     HCab    G    A        0      0        2 
   1 chr1_148116030     HPrz    G    A        0      0        2 
   1 chr1_148116030     ZBoe    G    A      0.5      1        2 
   1 chr1_148116030     ZGre    G    A        0      0        2 
   1 chr1_148116030     ZHar    G    A        0      0        2 
   1 chr1_148116030   Sample    G    A        0      0        2 
   1 chr1_148119851     AAsi    A    G        0      0        2 
   1 chr1_148119851     AKia    A    G        0      0        2 
   1 chr1_148119851     AOna    A    G        0      0        2 
   1 chr1_148119851     ASom    A    G        0      0        2 
   1 chr1_148119851     HCab    A    G        0      0        2 
   1 chr1_148119851     HPrz    A    G      0.5      1        2 
   1 chr1_148119851     ZBoe    A    G        0      0        2 
   1 chr1_148119851     ZGre    A    G        0      0        2 
   1 chr1_148119851     ZHar    A    G        0      0        2 
   1 chr1_148119851   Sample    A    G        0      0        2 
   1 chr1_148119852     AAsi    T    C        0      0        2 
   1 chr1_148119852     AKia    T    C        0      0        2 
   1 chr1_148119852     AOna    T    C        0      0        2 
   1 chr1_148119852     ASom    T    C        0      0        2 
   1 chr1_148119852     HCab    T    C        0      0        2 
   1 chr1_148119852     HPrz    T    C        0      0        2 
   1 chr1_148119852     ZBoe    T    C        0      0        2 
   1 chr1_148119852     ZGre    T    C        0      0        2 
   1 chr1_148119852     ZHar    T    C      0.5      1        2 
   1 chr1_148119852   Sample    T    C        0      0        2 
   1 chr1_148128256     AAsi    A    T        0      0        2 
   1 chr1_148128256     AKia    A    T        0      0        2 
   1 chr1_148128256     AOna    A    T        0      0        2 
   1 chr1_148128256     ASom    A    T        0      0        2 
   1 chr1_148128256     HCab    A    T      0.5      1        2 
   1 chr1_148128256     HPrz    A    T        0      0        2 
   1 chr1_148128256     ZBoe    A    T        0      0        2 
   1 chr1_148128256     ZGre    A    T        0      0        2 
   1 chr1_148128256     ZHar    A    T        0      0        2 
   1 chr1_148128256   Sample    A    T        0      0        2 
   1 chr1_148128324     AAsi    G    C        0      0        2 
   1 chr1_148128324     AKia    G    C        0      0        2 
   1 chr1_148128324     AOna    G    C        0      0        2 
   1 chr1_148128324     ASom    G    C        0      0        2 
   1 chr1_148128324     HCab    G    C        1      2        2 
   1 chr1_148128324     HPrz    G    C        1      2        2 
   1 chr1_148128324     ZBoe    G    C        0      0        2 
   1 chr1_148128324     ZGre    G    C        0      0        2 
   1 chr1_148128324     ZHar    G    C        0      0        2 
   1 chr1_148128324   Sample    G    C        0      0        2 
   1 chr1_148131190     AAsi    G    T        0      0        2 
   1 chr1_148131190     AKia    G    T        0      0        2 
   1 chr1_148131190     AOna    G    T      0.5      1        2 
   1 chr1_148131190     ASom    G    T        0      0        2 
   1 chr1_148131190     HCab    G    T        0      0        2 
   1 chr1_148131190     HPrz    G    T        0      0        2 
   1 chr1_148131190     ZBoe    G    T        0      0        2 
   1 chr1_148131190     ZGre    G    T        0      0        2 
   1 chr1_148131190     ZHar    G    T        0      0        2 
   1 chr1_148131190   Sample    G    T        0      0        2 
   1 chr1_148146893     AAsi    A    G        0      0        2 
   1 chr1_148146893     AKia    A    G        0      0        2 
   1 chr1_148146893     AOna    A    G        0      0        2 
   1 chr1_148146893     ASom    A    G        0      0        2 
   1 chr1_148146893     HCab    A    G        0      0        2 
   1 chr1_148146893     HPrz    A    G        0      0        2 
   1 chr1_148146893     ZBoe    A    G        0      0        2 
   1 chr1_148146893     ZGre    A    G        0      0        2 
   1 chr1_148146893     ZHar    A    G      0.5      1        2 
   1 chr1_148146893   Sample    A    G        0      0        2 
   1 chr1_148147713     AAsi    A    G        0      0        2 
   1 chr1_148147713     AKia    A    G        0      0        2 
   1 chr1_148147713     AOna    A    G        0      0        2 
   1 chr1_148147713     ASom    A    G        0      0        2 
   1 chr1_148147713     HCab    A    G        0      0        2 
   1 chr1_148147713     HPrz    A    G        0      0        2 
   1 chr1_148147713     ZBoe    A    G      0.5      1        2 
   1 chr1_148147713     ZGre    A    G        0      0        2 
   1 chr1_148147713     ZHar    A    G        0      0        2 
   1 chr1_148147713   Sample    A    G        0      0        2 
   1 chr1_148147737     AAsi    C    T        0      0        2 
   1 chr1_148147737     AKia    C    T        1      2        2 
   1 chr1_148147737     AOna    C    T        1      2        2 
   1 chr1_148147737     ASom    C    T        0      0        2 
   1 chr1_148147737     HCab    C    T        0      0        2 
   1 chr1_148147737     HPrz    C    T        0      0        2 
   1 chr1_148147737     ZBoe    C    T        0      0        2 
   1 chr1_148147737     ZGre    C    T        0      0        2 
   1 chr1_148147737     ZHar    C    T        0      0        2 
   1 chr1_148147737   Sample    C    T        0      0        2 
   1 chr1_148147822     AAsi    A    G        0      0        2 
   1 chr1_148147822     AKia    A    G        0      0        2 
   1 chr1_148147822     AOna    A    G        0      0        2 
   1 chr1_148147822     ASom    A    G        0      0        2 
   1 chr1_148147822     HCab    A    G        0      0        2 
   1 chr1_148147822     HPrz    A    G        0      0        2 
   1 chr1_148147822     ZBoe    A    G      0.5      1        2 
   1 chr1_148147822     ZGre    A    G        0      0        2 
   1 chr1_148147822     ZHar    A    G        0      0        2 
   1 chr1_148147822   Sample    A    G        0      0        2 
   1 chr1_148151918     AAsi    C    T        0      0        2 
   1 chr1_148151918     AKia    C    T        0      0        2 
   1 chr1_148151918     AOna    C    T        0      0        2 
   1 chr1_148151918     ASom    C    T        0      0        2 
   1 chr1_148151918     HCab    C    T        1      2        2 
   1 chr1_148151918     HPrz    C    T        1      2        2 
   1 chr1_148151918     ZBoe    C    T        0      0        2 
   1 chr1_148151918     ZGre    C    T        0      0        2 
   1 chr1_148151918     ZHar    C    T        0      0        2 
   1 chr1_148151918   Sample    C    T        0      0        2 
   1 chr1_148153458     AAsi    A    G        0      0        2 
   1 chr1_148153458     AKia    A    G        0      0        2 
   1 chr1_148153458     AOna    A    G        0      0        2 
   1 chr1_148153458     ASom    A    G        0      0        2 
   1 chr1_148153458     HCab    A    G        0      0        2 
   1 chr1_148153458     HPrz    A    G        0      0        2 
   1 chr1_148153458     ZBoe    A    G      0.5      1        2 
   1 chr1_148153458     ZGre    A    G        0      0        2 
   1 chr1_148153458     ZHar    A    G        0      0        2 
   1 chr1_148153458   Sample    A    G        0      0        2 
   1 chr1_148155297     AAsi    C    A        0      0        2 
   1 chr1_148155297     AKia    C    A        0      0        2 
   1 chr1_148155297     AOna    C    A        0      0        2 
   1 chr1_148155297     ASom    C    A        1      2        2 
   1 chr1_148155297     HCab    C    A        0      0        2 
   1 chr1_148155297     HPrz    C    A        0      0        2 
   1 chr1_148155297     ZBoe    C    A        0      0        2 
   1 chr1_148155297     ZGre    C    A        0      0        2 
   1 chr1_148155297     ZHar    C    A        0      0        2 
   1 chr1_148155297   Sample    C    A        0      0        2 
   1 chr1_148159913     AAsi    T    C        0      0        2 
   1 chr1_148159913     AKia    T    C        0      0        2 
   1 chr1_148159913     AOna    T    C        0      0        2 
   1 chr1_148159913     ASom    T    C        0      0        2 
   1 chr1_148159913     HCab    T    C        1      2        2 
   1 chr1_148159913     HPrz    T    C        1      2        2 
   1 chr1_148159913     ZBoe    T    C        0      0        2 
   1 chr1_148159913     ZGre    T    C        0      0        2 
   1 chr1_148159913     ZHar    T    C        0      0        2 
   1 chr1_148159913   Sample    T    C        0      0        2 
   1 chr1_148172815     AAsi    C    G        0      0        2 
   1 chr1_148172815     AKia    C    G        0      0        2 
   1 chr1_148172815     AOna    C    G        0      0        2 
   1 chr1_148172815     ASom    C    G        0      0        2 
   1 chr1_148172815     HCab    C    G        0      0        2 
   1 chr1_148172815     HPrz    C    G        0      0        2 
   1 chr1_148172815     ZBoe    C    G        0      0        2 
   1 chr1_148172815     ZGre    C    G        0      0        2 
   1 chr1_148172815     ZHar    C    G      0.5      1        2 
   1 chr1_148172815   Sample    C    G        0      0        2 
   1 chr1_148172826     AAsi    G    A        0      0        2 
   1 chr1_148172826     AKia    G    A        0      0        2 
   1 chr1_148172826     AOna    G    A        0      0        2 
   1 chr1_148172826     ASom    G    A        0      0        2 
   1 chr1_148172826     HCab    G    A        0      0        2 
   1 chr1_148172826     HPrz    G    A      0.5      1        2 
   1 chr1_148172826     ZBoe    G    A        0      0        2 
   1 chr1_148172826     ZGre    G    A        0      0        2 
   1 chr1_148172826     ZHar    G    A        0      0        2 
   1 chr1_148172826   Sample    G    A        0      0        2 
   1 chr1_148178765     AAsi    A    G        0      0        2 
   1 chr1_148178765     AKia    A    G        0      0        2 
   1 chr1_148178765     AOna    A    G        0      0        2 
   1 chr1_148178765     ASom    A    G        0      0        2 
   1 chr1_148178765     HCab    A    G        1      2        2 
   1 chr1_148178765     HPrz    A    G        1      2        2 
   1 chr1_148178765     ZBoe    A    G        0      0        2 
   1 chr1_148178765     ZGre    A    G        0      0        2 
   1 chr1_148178765     ZHar    A    G        0      0        2 
   1 chr1_148178765   Sample    A    G        0      0        2 
   1 chr1_148179334     AAsi    T    C        0      0        2 
   1 chr1_148179334     AKia    T    C        1      2        2 
   1 chr1_148179334     AOna    T    C        1      2        2 
   1 chr1_148179334     ASom    T    C        0      0        2 
   1 chr1_148179334     HCab    T    C        0      0        2 
   1 chr1_148179334     HPrz    T    C        0      0        2 
   1 chr1_148179334     ZBoe    T    C        0      0        2 
   1 chr1_148179334     ZGre    T    C        0      0        2 
   1 chr1_148179334     ZHar    T    C        0      0        2 
   1 chr1_148179334   Sample    T    C        0      0        2 
   1 chr1_148182652     AAsi    G    C        0      0        2 
   1 chr1_148182652     AKia    G    C        0      0        2 
   1 chr1_148182652     AOna    G    C        0      0        2 
   1 chr1_148182652     ASom    G    C        0      0        2 
   1 chr1_148182652     HCab    G    C        0      0        2 
   1 chr1_148182652     HPrz    G    C        0      0        2 
   1 chr1_148182652     ZBoe    G    C      0.5      1        2 
   1 chr1_148182652     ZGre    G    C        0      0        2 
   1 chr1_148182652     ZHar    G    C        0      0        2 
   1 chr1_148182652   Sample    G    C        0      0        2 
   1 chr1_148183179     AAsi    T    C        1      2        2 
   1 chr1_148183179     AKia    T    C        0      0        2 
   1 chr1_148183179     AOna    T    C        0      0        2 
   1 chr1_148183179     ASom    T    C        1      2        2 
   1 chr1_148183179     HCab    T    C        0      0        2 
   1 chr1_148183179     HPrz    T    C        0      0        2 
   1 chr1_148183179     ZBoe    T    C        0      0        2 
   1 chr1_148183179     ZGre    T    C        0      0        2 
   1 chr1_148183179     ZHar    T    C        0      0        2 
   1 chr1_148183179   Sample    T    C        1      2        2 
   1 chr1_148183364     AAsi    A    G        0      0        2 
   1 chr1_148183364     AKia    A    G        0      0        2 
   1 chr1_148183364     AOna    A    G        0      0        2 
   1 chr1_148183364     ASom    A    G        0      0        2 
   1 chr1_148183364     HCab    A    G        1      2        2 
   1 chr1_148183364     HPrz    A    G        0      0        2 
   1 chr1_148183364     ZBoe    A    G        0      0        2 
   1 chr1_148183364     ZGre    A    G        0      0        2 
   1 chr1_148183364     ZHar    A    G        0      0        2 
   1 chr1_148183364   Sample    A    G        0      0        2 
   1 chr1_148184305     AAsi    G    A        0      0        2 
   1 chr1_148184305     AKia    G    A        0      0        2 
   1 chr1_148184305     AOna    G    A        0      0        2 
   1 chr1_148184305     ASom    G    A        0      0        2 
   1 chr1_148184305     HCab    G    A        1      2        2 
   1 chr1_148184305     HPrz    G    A        1      2        2 
   1 chr1_148184305     ZBoe    G    A        0      0        2 
   1 chr1_148184305     ZGre    G    A        0      0        2 
   1 chr1_148184305     ZHar    G    A        0      0        2 
   1 chr1_148184305   Sample    G    A        0      0        2 
   1 chr1_148185909     AAsi    C    G        0      0        2 
   1 chr1_148185909     AKia    C    G        0      0        2 
   1 chr1_148185909     AOna    C    G        0      0        2 
   1 chr1_148185909     ASom    C    G        0      0        2 
   1 chr1_148185909     HCab    C    G        0      0        2 
   1 chr1_148185909     HPrz    C    G        0      0        2 
   1 chr1_148185909     ZBoe    C    G        0      0        2 
   1 chr1_148185909     ZGre    C    G        0      0        2 
   1 chr1_148185909     ZHar    C    G        1      2        2 
   1 chr1_148185909   Sample    C    G        0      0        2 
   1 chr1_148193733     AAsi    T    A        1      2        2 
   1 chr1_148193733     AKia    T    A        0      0        2 
   1 chr1_148193733     AOna    T    A        0      0        2 
   1 chr1_148193733     ASom    T    A        1      2        2 
   1 chr1_148193733     HCab    T    A        0      0        2 
   1 chr1_148193733     HPrz    T    A        0      0        2 
   1 chr1_148193733     ZBoe    T    A        0      0        2 
   1 chr1_148193733     ZGre    T    A        0      0        2 
   1 chr1_148193733     ZHar    T    A        0      0        2 
   1 chr1_148193733   Sample    T    A        1      2        2 
   1 chr1_148195252     AAsi    C    T        0      0        2 
   1 chr1_148195252     AKia    C    T        0      0        2 
   1 chr1_148195252     AOna    C    T        0      0        2 
   1 chr1_148195252     ASom    C    T        0      0        2 
   1 chr1_148195252     HCab    C    T        1      2        2 
   1 chr1_148195252     HPrz    C    T      0.5      1        2 
   1 chr1_148195252     ZBoe    C    T        0      0        2 
   1 chr1_148195252     ZGre    C    T        0      0        2 
   1 chr1_148195252     ZHar    C    T        0      0        2 
   1 chr1_148195252   Sample    C    T        0      0        2 
   1 chr1_148211789     AAsi    T    C        0      0        2 
   1 chr1_148211789     AKia    T    C        0      0        2 
   1 chr1_148211789     AOna    T    C      0.5      1        2 
   1 chr1_148211789     ASom    T    C        0      0        2 
   1 chr1_148211789     HCab    T    C        0      0        2 
   1 chr1_148211789     HPrz    T    C        0      0        2 
   1 chr1_148211789     ZBoe    T    C        0      0        2 
   1 chr1_148211789     ZGre    T    C        0      0        2 
   1 chr1_148211789     ZHar    T    C        0      0        2 
   1 chr1_148211789   Sample    T    C        0      0        2 
   1 chr1_148216195     AAsi    A    G        0      0        2 
   1 chr1_148216195     AKia    A    G        0      0        2 
   1 chr1_148216195     AOna    A    G        0      0        2 
   1 chr1_148216195     ASom    A    G        0      0        2 
   1 chr1_148216195     HCab    A    G        0      0        2 
   1 chr1_148216195     HPrz    A    G        0      0        2 
   1 chr1_148216195     ZBoe    A    G        0      0        2 
   1 chr1_148216195     ZGre    A    G        1      2        2 
   1 chr1_148216195     ZHar    A    G        0      0        2 
   1 chr1_148216195   Sample    A    G        0      0        2 
   1 chr1_148221619     AAsi    C    T        0      0        2 
   1 chr1_148221619     AKia    C    T        0      0        2 
   1 chr1_148221619     AOna    C    T        0      0        2 
   1 chr1_148221619     ASom    C    T        0      0        2 
   1 chr1_148221619     HCab    C    T        1      2        2 
   1 chr1_148221619     HPrz    C    T        1      2        2 
   1 chr1_148221619     ZBoe    C    T        0      0        2 
   1 chr1_148221619     ZGre    C    T        0      0        2 
   1 chr1_148221619     ZHar    C    T        0      0        2 
   1 chr1_148221619   Sample    C    T        0      0        2 
   1 chr1_148222179     AAsi    C    G        0      0        2 
   1 chr1_148222179     AKia    C    G        0      0        2 
   1 chr1_148222179     AOna    C    G      0.5      1        2 
   1 chr1_148222179     ASom    C    G        0      0        2 
   1 chr1_148222179     HCab    C    G        0      0        2 
   1 chr1_148222179     HPrz    C    G        0      0        2 
   1 chr1_148222179     ZBoe    C    G        0      0        2 
   1 chr1_148222179     ZGre    C    G        0      0        2 
   1 chr1_148222179     ZHar    C    G        0      0        2 
   1 chr1_148222179   Sample    C    G        0      0        2 
   1 chr1_148223356     AAsi    G    C        1      2        2 
   1 chr1_148223356     AKia    G    C        0      0        2 
   1 chr1_148223356     AOna    G    C        0      0        2 
   1 chr1_148223356     ASom    G    C        1      2        2 
   1 chr1_148223356     HCab    G    C        0      0        2 
   1 chr1_148223356     HPrz    G    C        0      0        2 
   1 chr1_148223356     ZBoe    G    C        0      0        2 
   1 chr1_148223356     ZGre    G    C        0      0        2 
   1 chr1_148223356     ZHar    G    C        0      0        2 
   1 chr1_148223356   Sample    G    C        1      2        2 
   1 chr1_148228919     AAsi    G    A        0      0        2 
   1 chr1_148228919     AKia    G    A        0      0        2 
   1 chr1_148228919     AOna    G    A        0      0        2 
   1 chr1_148228919     ASom    G    A        0      0        2 
   1 chr1_148228919     HCab    G    A        1      2        2 
   1 chr1_148228919     HPrz    G    A        1      2        2 
   1 chr1_148228919     ZBoe    G    A        0      0        2 
   1 chr1_148228919     ZGre    G    A        0      0        2 
   1 chr1_148228919     ZHar    G    A        0      0        2 
   1 chr1_148228919   Sample    G    A        0      0        2 
   1 chr1_148229263     AAsi    A    G        0      0        2 
   1 chr1_148229263     AKia    A    G        1      2        2 
   1 chr1_148229263     AOna    A    G      0.5      1        2 
   1 chr1_148229263     ASom    A    G        0      0        2 
   1 chr1_148229263     HCab    A    G        0      0        2 
   1 chr1_148229263     HPrz    A    G        0      0        2 
   1 chr1_148229263     ZBoe    A    G        0      0        2 
   1 chr1_148229263     ZGre    A    G        0      0        2 
   1 chr1_148229263     ZHar    A    G        0      0        2 
   1 chr1_148229263   Sample    A    G        0      0        2 
   1 chr1_148229881     AAsi    A    G        0      0        2 
   1 chr1_148229881     AKia    A    G        0      0        2 
   1 chr1_148229881     AOna    A    G        0      0        2 
   1 chr1_148229881     ASom    A    G        0      0        2 
   1 chr1_148229881     HCab    A    G        1      2        2 
   1 chr1_148229881     HPrz    A    G        0      0        2 
   1 chr1_148229881     ZBoe    A    G        0      0        2 
   1 chr1_148229881     ZGre    A    G        0      0        2 
   1 chr1_148229881     ZHar    A    G        0      0        2 
   1 chr1_148229881   Sample    A    G        0      0        2 
   1 chr1_148230141     AAsi    A    G        0      0        2 
   1 chr1_148230141     AKia    A    G        0      0        2 
   1 chr1_148230141     AOna    A    G        0      0        2 
   1 chr1_148230141     ASom    A    G        0      0        2 
   1 chr1_148230141     HCab    A    G        0      0        2 
   1 chr1_148230141     HPrz    A    G        0      0        2 
   1 chr1_148230141     ZBoe    A    G        0      0        2 
   1 chr1_148230141     ZGre    A    G        0      0        2 
   1 chr1_148230141     ZHar    A    G        1      2        2 
   1 chr1_148230141   Sample    A    G        0      0        2 
   1 chr1_148230463     AAsi    A    G        1      2        2 
   1 chr1_148230463     AKia    A    G        0      0        2 
   1 chr1_148230463     AOna    A    G        0      0        2 
   1 chr1_148230463     ASom    A    G        1      2        2 
   1 chr1_148230463     HCab    A    G        0      0        2 
   1 chr1_148230463     HPrz    A    G        0      0        2 
   1 chr1_148230463     ZBoe    A    G        0      0        2 
   1 chr1_148230463     ZGre    A    G        0      0        2 
   1 chr1_148230463     ZHar    A    G        0      0        2 
   1 chr1_148230463   Sample    A    G        1      2        2 
   1 chr1_148231753     AAsi    T    C        0      0        2 
   1 chr1_148231753     AKia    T    C        0      0        2 
   1 chr1_148231753     AOna    T    C        0      0        2 
   1 chr1_148231753     ASom    T    C        0      0        2 
   1 chr1_148231753     HCab    T    C        0      0        2 
   1 chr1_148231753     HPrz    T    C      0.5      1        2 
   1 chr1_148231753     ZBoe    T    C        0      0        2 
   1 chr1_148231753     ZGre    T    C        0      0        2 
   1 chr1_148231753     ZHar    T    C        0      0        2 
   1 chr1_148231753   Sample    T    C        0      0        2 
   1 chr1_148231929     AAsi    A    G        0      0        2 
   1 chr1_148231929     AKia    A    G        0      0        2 
   1 chr1_148231929     AOna    A    G        0      0        2 
   1 chr1_148231929     ASom    A    G        0      0        2 
   1 chr1_148231929     HCab    A    G        1      2        2 
   1 chr1_148231929     HPrz    A    G        1      2        2 
   1 chr1_148231929     ZBoe    A    G        0      0        2 
   1 chr1_148231929     ZGre    A    G        0      0        2 
   1 chr1_148231929     ZHar    A    G        0      0        2 
   1 chr1_148231929   Sample    A    G        0      0        2 
   1 chr1_148233800     AAsi    G    C        0      0        2 
   1 chr1_148233800     AKia    G    C        0      0        2 
   1 chr1_148233800     AOna    G    C      0.5      1        2 
   1 chr1_148233800     ASom    G    C        0      0        2 
   1 chr1_148233800     HCab    G    C        0      0        2 
   1 chr1_148233800     HPrz    G    C        0      0        2 
   1 chr1_148233800     ZBoe    G    C        0      0        2 
   1 chr1_148233800     ZGre    G    C        0      0        2 
   1 chr1_148233800     ZHar    G    C        0      0        2 
   1 chr1_148233800   Sample    G    C        0      0        2 
   1 chr1_148234981     AAsi    A    G        0      0        2 
   1 chr1_148234981     AKia    A    G        0      0        2 
   1 chr1_148234981     AOna    A    G        0      0        2 
   1 chr1_148234981     ASom    A    G        0      0        2 
   1 chr1_148234981     HCab    A    G        0      0        2 
   1 chr1_148234981     HPrz    A    G        0      0        2 
   1 chr1_148234981     ZBoe    A    G        0      0        2 
   1 chr1_148234981     ZGre    A    G        0      0        2 
   1 chr1_148234981     ZHar    A    G        1      2        2 
   1 chr1_148234981   Sample    A    G        0      0        2 
   1 chr1_148249557     AAsi    C    T        0      0        2 
   1 chr1_148249557     AKia    C    T        0      0        2 
   1 chr1_148249557     AOna    C    T        0      0        2 
   1 chr1_148249557     ASom    C    T        0      0        2 
   1 chr1_148249557     HCab    C    T        0      0        2 
   1 chr1_148249557     HPrz    C    T        0      0        2 
   1 chr1_148249557     ZBoe    C    T      0.5      1        2 
   1 chr1_148249557     ZGre    C    T        0      0        2 
   1 chr1_148249557     ZHar    C    T        0      0        2 
   1 chr1_148249557   Sample    C    T        0      0        2 
   1 chr1_148249893     AAsi    A    G        0      0        2 
   1 chr1_148249893     AKia    A    G        0      0        2 
   1 chr1_148249893     AOna    A    G        0      0        2 
   1 chr1_148249893     ASom    A    G        0      0        2 
   1 chr1_148249893     HCab    A    G        1      2        2 
   1 chr1_148249893     HPrz    A    G        1      2        2 
   1 chr1_148249893     ZBoe    A    G        0      0        2 
   1 chr1_148249893     ZGre    A    G        0      0        2 
   1 chr1_148249893     ZHar    A    G        0      0        2 
   1 chr1_148249893   Sample    A    G        0      0        2 
   1 chr1_148254342     AAsi    T    C        0      0        2 
   1 chr1_148254342     AKia    T    C        0      0        2 
   1 chr1_148254342     AOna    T    C        0      0        2 
   1 chr1_148254342     ASom    T    C        0      0        2 
   1 chr1_148254342     HCab    T    C        1      2        2 
   1 chr1_148254342     HPrz    T    C        1      2        2 
   1 chr1_148254342     ZBoe    T    C        0      0        2 
   1 chr1_148254342     ZGre    T    C        0      0        2 
   1 chr1_148254342     ZHar    T    C        0      0        2 
   1 chr1_148254342   Sample    T    C        0      0        2 
   1 chr1_148254833     AAsi    C    T        0      0        2 
   1 chr1_148254833     AKia    C    T        0      0        2 
   1 chr1_148254833     AOna    C    T        0      0        2 
   1 chr1_148254833     ASom    C    T        0      0        2 
   1 chr1_148254833     HCab    C    T        1      2        2 
   1 chr1_148254833     HPrz    C    T        1      2        2 
   1 chr1_148254833     ZBoe    C    T        0      0        2 
   1 chr1_148254833     ZGre    C    T        0      0        2 
   1 chr1_148254833     ZHar    C    T        0      0        2 
   1 chr1_148254833   Sample    C    T        0      0        2 
   1 chr1_148261267     AAsi    T    C        0      0        2 
   1 chr1_148261267     AKia    T    C        0      0        2 
   1 chr1_148261267     AOna    T    C        0      0        2 
   1 chr1_148261267     ASom    T    C        0      0        2 
   1 chr1_148261267     HCab    T    C      0.5      1        2 
   1 chr1_148261267     HPrz    T    C        0      0        2 
   1 chr1_148261267     ZBoe    T    C        0      0        2 
   1 chr1_148261267     ZGre    T    C        0      0        2 
   1 chr1_148261267     ZHar    T    C        0      0        2 
   1 chr1_148261267   Sample    T    C        0      0        2 
   1 chr1_148264513     AAsi    T    C        0      0        2 
   1 chr1_148264513     AKia    T    C        0      0        2 
   1 chr1_148264513     AOna    T    C        0      0        2 
   1 chr1_148264513     ASom    T    C        0      0        2 
   1 chr1_148264513     HCab    T    C        1      2        2 
   1 chr1_148264513     HPrz    T    C        1      2        2 
   1 chr1_148264513     ZBoe    T    C        0      0        2 
   1 chr1_148264513     ZGre    T    C        0      0        2 
   1 chr1_148264513     ZHar    T    C        0      0        2 
   1 chr1_148264513   Sample    T    C        0      0        2 
   1 chr1_148273546     AAsi    A    G        0      0        2 
   1 chr1_148273546     AKia    A    G        0      0        2 
   1 chr1_148273546     AOna    A    G        0      0        2 
   1 chr1_148273546     ASom    A    G        0      0        2 
   1 chr1_148273546     HCab    A    G        0      0        2 
   1 chr1_148273546     HPrz    A    G        0      0        2 
   1 chr1_148273546     ZBoe    A    G      0.5      1        2 
   1 chr1_148273546     ZGre    A    G        0      0        2 
   1 chr1_148273546     ZHar    A    G        0      0        2 
   1 chr1_148273546   Sample    A    G        0      0        2 
   1 chr1_148280376     AAsi    A    G        0      0        2 
   1 chr1_148280376     AKia    A    G        0      0        2 
   1 chr1_148280376     AOna    A    G        0      0        2 
   1 chr1_148280376     ASom    A    G        0      0        2 
   1 chr1_148280376     HCab    A    G        0      0        2 
   1 chr1_148280376     HPrz    A    G        0      0        2 
   1 chr1_148280376     ZBoe    A    G      0.5      1        2 
   1 chr1_148280376     ZGre    A    G        0      0        2 
   1 chr1_148280376     ZHar    A    G        0      0        2 
   1 chr1_148280376   Sample    A    G        0      0        2 
   1 chr1_148280875     AAsi    G    A        0      0        2 
   1 chr1_148280875     AKia    G    A        0      0        2 
   1 chr1_148280875     AOna    G    A        0      0        2 
   1 chr1_148280875     ASom    G    A        0      0        2 
   1 chr1_148280875     HCab    G    A        0      0        2 
   1 chr1_148280875     HPrz    G    A        0      0        2 
   1 chr1_148280875     ZBoe    G    A        0      0        2 
   1 chr1_148280875     ZGre    G    A      0.5      1        2 
   1 chr1_148280875     ZHar    G    A        0      0        2 
   1 chr1_148280875   Sample    G    A        0      0        2 
   1 chr1_148281225     AAsi    T    C        0      0        2 
   1 chr1_148281225     AKia    T    C        0      0        2 
   1 chr1_148281225     AOna    T    C        0      0        2 
   1 chr1_148281225     ASom    T    C        1      2        2 
   1 chr1_148281225     HCab    T    C        0      0        2 
   1 chr1_148281225     HPrz    T    C        0      0        2 
   1 chr1_148281225     ZBoe    T    C        0      0        2 
   1 chr1_148281225     ZGre    T    C        0      0        2 
   1 chr1_148281225     ZHar    T    C        0      0        2 
   1 chr1_148281225   Sample    T    C        0      0        2 
   1 chr1_148283020     AAsi    A    G        0      0        2 
   1 chr1_148283020     AKia    A    G      0.5      1        2 
   1 chr1_148283020     AOna    A    G        0      0        2 
   1 chr1_148283020     ASom    A    G        0      0        2 
   1 chr1_148283020     HCab    A    G        0      0        2 
   1 chr1_148283020     HPrz    A    G        0      0        2 
   1 chr1_148283020     ZBoe    A    G        0      0        2 
   1 chr1_148283020     ZGre    A    G        0      0        2 
   1 chr1_148283020     ZHar    A    G        0      0        2 
   1 chr1_148283020   Sample    A    G        0      0        2 
   1 chr1_148290599     AAsi    T    C        0      0        2 
   1 chr1_148290599     AKia    T    C        0      0        2 
   1 chr1_148290599     AOna    T    C      0.5      1        2 
   1 chr1_148290599     ASom    T    C        0      0        2 
   1 chr1_148290599     HCab    T    C        0      0        2 
   1 chr1_148290599     HPrz    T    C        0      0        2 
   1 chr1_148290599     ZBoe    T    C        0      0        2 
   1 chr1_148290599     ZGre    T    C        0      0        2 
   1 chr1_148290599     ZHar    T    C        0      0        2 
   1 chr1_148290599   Sample    T    C        0      0        2 
   1 chr1_148292848     AAsi    A    T        0      0        2 
   1 chr1_148292848     AKia    A    T        1      2        2 
   1 chr1_148292848     AOna    A    T        0      0        2 
   1 chr1_148292848     ASom    A    T        0      0        2 
   1 chr1_148292848     HCab    A    T        0      0        2 
   1 chr1_148292848     HPrz    A    T        0      0        2 
   1 chr1_148292848     ZBoe    A    T        0      0        2 
   1 chr1_148292848     ZGre    A    T        0      0        2 
   1 chr1_148292848     ZHar    A    T        0      0        2 
   1 chr1_148292848   Sample    A    T        0      0        2 
   1 chr1_148294865     AAsi    T    C        0      0        2 
   1 chr1_148294865     AKia    T    C        0      0        2 
   1 chr1_148294865     AOna    T    C        0      0        2 
   1 chr1_148294865     ASom    T    C        0      0        2 
   1 chr1_148294865     HCab    T    C        0      0        2 
   1 chr1_148294865     HPrz    T    C        0      0        2 
   1 chr1_148294865     ZBoe    T    C        0      0        2 
   1 chr1_148294865     ZGre    T    C        0      0        2 
   1 chr1_148294865     ZHar    T    C        1      2        2 
   1 chr1_148294865   Sample    T    C        0      0        2 
   1 chr1_148296741     AAsi    T    G        0      0        2 
   1 chr1_148296741     AKia    T    G        0      0        2 
   1 chr1_148296741     AOna    T    G        0      0        2 
   1 chr1_148296741     ASom    T    G        0      0        2 
   1 chr1_148296741     HCab    T    G        0      0        2 
   1 chr1_148296741     HPrz    T    G        0      0        2 
   1 chr1_148296741     ZBoe    T    G      0.5      1        2 
   1 chr1_148296741     ZGre    T    G        0      0        2 
   1 chr1_148296741     ZHar    T    G        0      0        2 
   1 chr1_148296741   Sample    T    G        0      0        2 
   1 chr1_148322791     AAsi    T    G        1      2        2 
   1 chr1_148322791     AKia    T    G        0      0        2 
   1 chr1_148322791     AOna    T    G        0      0        2 
   1 chr1_148322791     ASom    T    G        1      2        2 
   1 chr1_148322791     HCab    T    G        0      0        2 
   1 chr1_148322791     HPrz    T    G        0      0        2 
   1 chr1_148322791     ZBoe    T    G        0      0        2 
   1 chr1_148322791     ZGre    T    G        0      0        2 
   1 chr1_148322791     ZHar    T    G        0      0        2 
   1 chr1_148322791   Sample    T    G        1      2        2 
   1 chr1_148340525     AAsi    A    C        0      0        2 
   1 chr1_148340525     AKia    A    C        0      0        2 
   1 chr1_148340525     AOna    A    C        0      0        2 
   1 chr1_148340525     ASom    A    C        0      0        2 
   1 chr1_148340525     HCab    A    C        1      2        2 
   1 chr1_148340525     HPrz    A    C        1      2        2 
   1 chr1_148340525     ZBoe    A    C        0      0        2 
   1 chr1_148340525     ZGre    A    C        0      0        2 
   1 chr1_148340525     ZHar    A    C        0      0        2 
   1 chr1_148340525   Sample    A    C        0      0        2 
   1 chr1_148343998     AAsi    G    A        0      0        2 
   1 chr1_148343998     AKia    G    A        0      0        2 
   1 chr1_148343998     AOna    G    A        0      0        2 
   1 chr1_148343998     ASom    G    A        0      0        2 
   1 chr1_148343998     HCab    G    A        0      0        2 
   1 chr1_148343998     HPrz    G    A        0      0        2 
   1 chr1_148343998     ZBoe    G    A        0      0        2 
   1 chr1_148343998     ZGre    G    A        1      2        2 
   1 chr1_148343998     ZHar    G    A        0      0        2 
   1 chr1_148343998   Sample    G    A        0      0        2 
   1 chr1_148346426     AAsi    A    C        0      0        2 
   1 chr1_148346426     AKia    A    C        0      0        2 
   1 chr1_148346426     AOna    A    C      0.5      1        2 
   1 chr1_148346426     ASom    A    C        0      0        2 
   1 chr1_148346426     HCab    A    C        0      0        2 
   1 chr1_148346426     HPrz    A    C        0      0        2 
   1 chr1_148346426     ZBoe    A    C        0      0        2 
   1 chr1_148346426     ZGre    A    C        0      0        2 
   1 chr1_148346426     ZHar    A    C        0      0        2 
   1 chr1_148346426   Sample    A    C        0      0        2 
   1 chr1_148354874     AAsi    T    C        0      0        2 
   1 chr1_148354874     AKia    T    C        0      0        2 
   1 chr1_148354874     AOna    T    C        0      0        2 
   1 chr1_148354874     ASom    T    C        0      0        2 
   1 chr1_148354874     HCab    T    C        0      0        2 
   1 chr1_148354874     HPrz    T    C        0      0        2 
   1 chr1_148354874     ZBoe    T    C        0      0        2 
   1 chr1_148354874     ZGre    T    C        0      0        2 
   1 chr1_148354874     ZHar    T    C        1      2        2 
   1 chr1_148354874   Sample    T    C        0      0        2 
   1 chr1_148362389     AAsi    A    C        0      0        2 
   1 chr1_148362389     AKia    A    C        0      0        2 
   1 chr1_148362389     AOna    A    C        0      0        2 
   1 chr1_148362389     ASom    A    C        0      0        2 
   1 chr1_148362389     HCab    A    C        1      2        2 
   1 chr1_148362389     HPrz    A    C        1      2        2 
   1 chr1_148362389     ZBoe    A    C        0      0        2 
   1 chr1_148362389     ZGre    A    C        0      0        2 
   1 chr1_148362389     ZHar    A    C        0      0        2 
   1 chr1_148362389   Sample    A    C        0      0        2 
   1 chr1_148368247     AAsi    C    G        0      0        2 
   1 chr1_148368247     AKia    C    G        0      0        2 
   1 chr1_148368247     AOna    C    G        0      0        2 
   1 chr1_148368247     ASom    C    G        0      0        2 
   1 chr1_148368247     HCab    C    G        1      2        2 
   1 chr1_148368247     HPrz    C    G        1      2        2 
   1 chr1_148368247     ZBoe    C    G        0      0        2 
   1 chr1_148368247     ZGre    C    G        0      0        2 
   1 chr1_148368247     ZHar    C    G        0      0        2 
   1 chr1_148368247   Sample    C    G        0      0        2 
   1 chr1_148370377     AAsi    C    A        0      0        2 
   1 chr1_148370377     AKia    C    A        0      0        2 
   1 chr1_148370377     AOna    C    A      0.5      1        2 
   1 chr1_148370377     ASom    C    A        0      0        2 
   1 chr1_148370377     HCab    C    A        0      0        2 
   1 chr1_148370377     HPrz    C    A        0      0        2 
   1 chr1_148370377     ZBoe    C    A        0      0        2 
   1 chr1_148370377     ZGre    C    A        0      0        2 
   1 chr1_148370377     ZHar    C    A        0      0        2 
   1 chr1_148370377   Sample    C    A        0      0        2 
   1 chr1_148371993     AAsi    G    A        0      0        2 
   1 chr1_148371993     AKia    G    A        0      0        2 
   1 chr1_148371993     AOna    G    A        0      0        2 
   1 chr1_148371993     ASom    G    A        1      2        2 
   1 chr1_148371993     HCab    G    A        0      0        2 
   1 chr1_148371993     HPrz    G    A        0      0        2 
   1 chr1_148371993     ZBoe    G    A        0      0        2 
   1 chr1_148371993     ZGre    G    A        0      0        2 
   1 chr1_148371993     ZHar    G    A        0      0        2 
   1 chr1_148371993   Sample    G    A        0      0        2 
   1 chr1_148373226     AAsi    G    C        0      0        2 
   1 chr1_148373226     AKia    G    C        0      0        2 
   1 chr1_148373226     AOna    G    C      0.5      1        2 
   1 chr1_148373226     ASom    G    C        0      0        2 
   1 chr1_148373226     HCab    G    C        0      0        2 
   1 chr1_148373226     HPrz    G    C        0      0        2 
   1 chr1_148373226     ZBoe    G    C        0      0        2 
   1 chr1_148373226     ZGre    G    C        0      0        2 
   1 chr1_148373226     ZHar    G    C        0      0        2 
   1 chr1_148373226   Sample    G    C        0      0        2 
   1 chr1_148373886     AAsi    T    C        0      0        2 
   1 chr1_148373886     AKia    T    C        0      0        2 
   1 chr1_148373886     AOna    T    C        0      0        2 
   1 chr1_148373886     ASom    T    C        0      0        2 
   1 chr1_148373886     HCab    T    C        1      2        2 
   1 chr1_148373886     HPrz    T    C      0.5      1        2 
   1 chr1_148373886     ZBoe    T    C        0      0        2 
   1 chr1_148373886     ZGre    T    C        0      0        2 
   1 chr1_148373886     ZHar    T    C        0      0        2 
   1 chr1_148373886   Sample    T    C        0      0        2 
   1 chr1_148381017     AAsi    C    G        0      0        2 
   1 chr1_148381017     AKia    C    G        0      0        2 
   1 chr1_148381017     AOna    C    G        0      0        2 
   1 chr1_148381017     ASom    C    G        0      0        2 
   1 chr1_148381017     HCab    C    G        0      0        2 
   1 chr1_148381017     HPrz    C    G        0      0        2 
   1 chr1_148381017     ZBoe    C    G      0.5      1        2 
   1 chr1_148381017     ZGre    C    G        0      0        2 
   1 chr1_148381017     ZHar    C    G        0      0        2 
   1 chr1_148381017   Sample    C    G        0      0        2 
   1 chr1_148384274     AAsi    C    T        0      0        2 
   1 chr1_148384274     AKia    C    T        0      0        2 
   1 chr1_148384274     AOna    C    T        0      0        2 
   1 chr1_148384274     ASom    C    T        0      0        2 
   1 chr1_148384274     HCab    C    T        0      0        2 
   1 chr1_148384274     HPrz    C    T        0      0        2 
   1 chr1_148384274     ZBoe    C    T        0      0        2 
   1 chr1_148384274     ZGre    C    T        0      0        2 
   1 chr1_148384274     ZHar    C    T      0.5      1        2 
   1 chr1_148384274   Sample    C    T        0      0        2 
   1 chr1_148385369     AAsi    C    T        0      0        2 
   1 chr1_148385369     AKia    C    T        0      0        2 
   1 chr1_148385369     AOna    C    T        0      0        2 
   1 chr1_148385369     ASom    C    T        0      0        2 
   1 chr1_148385369     HCab    C    T        1      2        2 
   1 chr1_148385369     HPrz    C    T        1      2        2 
   1 chr1_148385369     ZBoe    C    T        0      0        2 
   1 chr1_148385369     ZGre    C    T        0      0        2 
   1 chr1_148385369     ZHar    C    T        0      0        2 
   1 chr1_148385369   Sample    C    T        0      0        2 
   1 chr1_148385844     AAsi    C    A        0      0        2 
   1 chr1_148385844     AKia    C    A        0      0        2 
   1 chr1_148385844     AOna    C    A        0      0        2 
   1 chr1_148385844     ASom    C    A        0      0        2 
   1 chr1_148385844     HCab    C    A        1      2        2 
   1 chr1_148385844     HPrz    C    A        1      2        2 
   1 chr1_148385844     ZBoe    C    A        0      0        2 
   1 chr1_148385844     ZGre    C    A        0      0        2 
   1 chr1_148385844     ZHar    C    A        0      0        2 
   1 chr1_148385844   Sample    C    A        0      0        2 
   1 chr1_148390160     AAsi    G    A        0      0        2 
   1 chr1_148390160     AKia    G    A      0.5      1        2 
   1 chr1_148390160     AOna    G    A        0      0        2 
   1 chr1_148390160     ASom    G    A        0      0        2 
   1 chr1_148390160     HCab    G    A        0      0        2 
   1 chr1_148390160     HPrz    G    A        0      0        2 
   1 chr1_148390160     ZBoe    G    A        0      0        2 
   1 chr1_148390160     ZGre    G    A        0      0        2 
   1 chr1_148390160     ZHar    G    A        0      0        2 
   1 chr1_148390160   Sample    G    A        0      0        2 
   1 chr1_148390842     AAsi    T    C        0      0        2 
   1 chr1_148390842     AKia    T    C        0      0        2 
   1 chr1_148390842     AOna    T    C        1      2        2 
   1 chr1_148390842     ASom    T    C        0      0        2 
   1 chr1_148390842     HCab    T    C        0      0        2 
   1 chr1_148390842     HPrz    T    C        0      0        2 
   1 chr1_148390842     ZBoe    T    C        0      0        2 
   1 chr1_148390842     ZGre    T    C        0      0        2 
   1 chr1_148390842     ZHar    T    C        0      0        2 
   1 chr1_148390842   Sample    T    C        0      0        2 
   1 chr1_148397039     AAsi    T    C      0.5      1        2 
   1 chr1_148397039     AKia    T    C        0      0        2 
   1 chr1_148397039     AOna    T    C        0      0        2 
   1 chr1_148397039     ASom    T    C        0      0        2 
   1 chr1_148397039     HCab    T    C        0      0        2 
   1 chr1_148397039     HPrz    T    C        0      0        2 
   1 chr1_148397039     ZBoe    T    C        0      0        2 
   1 chr1_148397039     ZGre    T    C        0      0        2 
   1 chr1_148397039     ZHar    T    C        0      0        2 
   1 chr1_148397039   Sample    T    C        1      2        2 
   1 chr1_148397474     AAsi    A    G        0      0        2 
   1 chr1_148397474     AKia    A    G        1      2        2 
   1 chr1_148397474     AOna    A    G        1      2        2 
   1 chr1_148397474     ASom    A    G        0      0        2 
   1 chr1_148397474     HCab    A    G        0      0        2 
   1 chr1_148397474     HPrz    A    G        0      0        2 
   1 chr1_148397474     ZBoe    A    G        0      0        2 
   1 chr1_148397474     ZGre    A    G        0      0        2 
   1 chr1_148397474     ZHar    A    G        0      0        2 
   1 chr1_148397474   Sample    A    G        0      0        2 
   1 chr1_148400378     AAsi    A    G        0      0        2 
   1 chr1_148400378     AKia    A    G      0.5      1        2 
   1 chr1_148400378     AOna    A    G        0      0        2 
   1 chr1_148400378     ASom    A    G        0      0        2 
   1 chr1_148400378     HCab    A    G        0      0        2 
   1 chr1_148400378     HPrz    A    G        0      0        2 
   1 chr1_148400378     ZBoe    A    G        0      0        2 
   1 chr1_148400378     ZGre    A    G        0      0        2 
   1 chr1_148400378     ZHar    A    G        0      0        2 
   1 chr1_148400378   Sample    A    G        0      0        2 
   1 chr1_148403749     AAsi    A    G        1      2        2 
   1 chr1_148403749     AKia    A    G        0      0        2 
   1 chr1_148403749     AOna    A    G        0      0        2 
   1 chr1_148403749     ASom    A    G        1      2        2 
   1 chr1_148403749     HCab    A    G        1      2        2 
   1 chr1_148403749     HPrz    A    G        1      2        2 
   1 chr1_148403749     ZBoe    A    G        0      0        2 
   1 chr1_148403749     ZGre    A    G        0      0        2 
   1 chr1_148403749     ZHar    A    G        0      0        2 
   1 chr1_148403749   Sample    A    G        1      2        2 
   1 chr1_148406090     AAsi    A    C        0      0        2 
   1 chr1_148406090     AKia    A    C        0      0        2 
   1 chr1_148406090     AOna    A    C        0      0        2 
   1 chr1_148406090     ASom    A    C        0      0        2 
   1 chr1_148406090     HCab    A    C        0      0        2 
   1 chr1_148406090     HPrz    A    C        0      0        2 
   1 chr1_148406090     ZBoe    A    C      0.5      1        2 
   1 chr1_148406090     ZGre    A    C        0      0        2 
   1 chr1_148406090     ZHar    A    C        0      0        2 
   1 chr1_148406090   Sample    A    C        0      0        2 
   1 chr1_148410807     AAsi    C    G        0      0        2 
   1 chr1_148410807     AKia    C    G        0      0        2 
   1 chr1_148410807     AOna    C    G        0      0        2 
   1 chr1_148410807     ASom    C    G        0      0        2 
   1 chr1_148410807     HCab    C    G        1      2        2 
   1 chr1_148410807     HPrz    C    G        1      2        2 
   1 chr1_148410807     ZBoe    C    G        0      0        2 
   1 chr1_148410807     ZGre    C    G        0      0        2 
   1 chr1_148410807     ZHar    C    G        0      0        2 
   1 chr1_148410807   Sample    C    G        0      0        2 
   1 chr1_148416200     AAsi    A    G        0      0        2 
   1 chr1_148416200     AKia    A    G        0      0        2 
   1 chr1_148416200     AOna    A    G        0      0        2 
   1 chr1_148416200     ASom    A    G        1      2        2 
   1 chr1_148416200     HCab    A    G        0      0        2 
   1 chr1_148416200     HPrz    A    G        0      0        2 
   1 chr1_148416200     ZBoe    A    G        0      0        2 
   1 chr1_148416200     ZGre    A    G        0      0        2 
   1 chr1_148416200     ZHar    A    G        0      0        2 
   1 chr1_148416200   Sample    A    G        1      2        2 
   1 chr1_148420319     AAsi    C    T        0      0        2 
   1 chr1_148420319     AKia    C    T        0      0        2 
   1 chr1_148420319     AOna    C    T        0      0        2 
   1 chr1_148420319     ASom    C    T        0      0        2 
   1 chr1_148420319     HCab    C    T        0      0        2 
   1 chr1_148420319     HPrz    C    T        0      0        2 
   1 chr1_148420319     ZBoe    C    T      0.5      1        2 
   1 chr1_148420319     ZGre    C    T        0      0        2 
   1 chr1_148420319     ZHar    C    T        0      0        2 
   1 chr1_148420319   Sample    C    T        0      0        2 
   1 chr1_148422302     AAsi    C    T        0      0        2 
   1 chr1_148422302     AKia    C    T        0      0        2 
   1 chr1_148422302     AOna    C    T      0.5      1        2 
   1 chr1_148422302     ASom    C    T        0      0        2 
   1 chr1_148422302     HCab    C    T        0      0        2 
   1 chr1_148422302     HPrz    C    T        0      0        2 
   1 chr1_148422302     ZBoe    C    T        1      2        2 
   1 chr1_148422302     ZGre    C    T        0      0        2 
   1 chr1_148422302     ZHar    C    T        1      2        2 
   1 chr1_148422302   Sample    C    T        0      0        2 
   1 chr1_148424984     AAsi    C    T        0      0        2 
   1 chr1_148424984     AKia    C    T        0      0        2 
   1 chr1_148424984     AOna    C    T        0      0        2 
   1 chr1_148424984     ASom    C    T        0      0        2 
   1 chr1_148424984     HCab    C    T        0      0        2 
   1 chr1_148424984     HPrz    C    T        0      0        2 
   1 chr1_148424984     ZBoe    C    T        0      0        2 
   1 chr1_148424984     ZGre    C    T        1      2        2 
   1 chr1_148424984     ZHar    C    T        0      0        2 
   1 chr1_148424984   Sample    C    T        0      0        2 
   1 chr1_148428199     AAsi    T    C        0      0        2 
   1 chr1_148428199     AKia    T    C        0      0        2 
   1 chr1_148428199     AOna    T    C        0      0        2 
   1 chr1_148428199     ASom    T    C        0      0        2 
   1 chr1_148428199     HCab    T    C        0      0        2 
   1 chr1_148428199     HPrz    T    C        0      0        2 
   1 chr1_148428199     ZBoe    T    C      0.5      1        2 
   1 chr1_148428199     ZGre    T    C        0      0        2 
   1 chr1_148428199     ZHar    T    C        0      0        2 
   1 chr1_148428199   Sample    T    C        0      0        2 
   1 chr1_148432160     AAsi    G    C        0      0        2 
   1 chr1_148432160     AKia    G    C        0      0        2 
   1 chr1_148432160     AOna    G    C        0      0        2 
   1 chr1_148432160     ASom    G    C        1      2        2 
   1 chr1_148432160     HCab    G    C        0      0        2 
   1 chr1_148432160     HPrz    G    C        0      0        2 
   1 chr1_148432160     ZBoe    G    C        0      0        2 
   1 chr1_148432160     ZGre    G    C        0      0        2 
   1 chr1_148432160     ZHar    G    C        0      0        2 
   1 chr1_148432160   Sample    G    C        0      0        2 
   1 chr1_148434241     AAsi    T    C        0      0        2 
   1 chr1_148434241     AKia    T    C        0      0        2 
   1 chr1_148434241     AOna    T    C        0      0        2 
   1 chr1_148434241     ASom    T    C        0      0        2 
   1 chr1_148434241     HCab    T    C        0      0        2 
   1 chr1_148434241     HPrz    T    C        0      0        2 
   1 chr1_148434241     ZBoe    T    C        0      0        2 
   1 chr1_148434241     ZGre    T    C        1      2        2 
   1 chr1_148434241     ZHar    T    C        0      0        2 
   1 chr1_148434241   Sample    T    C        0      0        2 
   1 chr1_148445609     AAsi    C    G        0      0        2 
   1 chr1_148445609     AKia    C    G        0      0        2 
   1 chr1_148445609     AOna    C    G        0      0        2 
   1 chr1_148445609     ASom    C    G        0      0        2 
   1 chr1_148445609     HCab    C    G        0      0        2 
   1 chr1_148445609     HPrz    C    G        0      0        2 
   1 chr1_148445609     ZBoe    C    G        0      0        2 
   1 chr1_148445609     ZGre    C    G        0      0        2 
   1 chr1_148445609     ZHar    C    G        1      2        2 
   1 chr1_148445609   Sample    C    G        0      0        2 
   1 chr1_148452238     AAsi    G    T        0      0        2 
   1 chr1_148452238     AKia    G    T        0      0        2 
   1 chr1_148452238     AOna    G    T        0      0        2 
   1 chr1_148452238     ASom    G    T        0      0        2 
   1 chr1_148452238     HCab    G    T        0      0        2 
   1 chr1_148452238     HPrz    G    T        1      2        2 
   1 chr1_148452238     ZBoe    G    T        0      0        2 
   1 chr1_148452238     ZGre    G    T        0      0        2 
   1 chr1_148452238     ZHar    G    T        0      0        2 
   1 chr1_148452238   Sample    G    T        0      0        2 
   1 chr1_148454760     AAsi    A    C        0      0        2 
   1 chr1_148454760     AKia    A    C        0      0        2 
   1 chr1_148454760     AOna    A    C        0      0        2 
   1 chr1_148454760     ASom    A    C        0      0        2 
   1 chr1_148454760     HCab    A    C        0      0        2 
   1 chr1_148454760     HPrz    A    C        0      0        2 
   1 chr1_148454760     ZBoe    A    C        0      0        2 
   1 chr1_148454760     ZGre    A    C        1      2        2 
   1 chr1_148454760     ZHar    A    C        0      0        2 
   1 chr1_148454760   Sample    A    C        0      0        2 
   1 chr1_148458983     AAsi    A    G        0      0        2 
   1 chr1_148458983     AKia    A    G        1      2        2 
   1 chr1_148458983     AOna    A    G      0.5      1        2 
   1 chr1_148458983     ASom    A    G        0      0        2 
   1 chr1_148458983     HCab    A    G        0      0        2 
   1 chr1_148458983     HPrz    A    G        0      0        2 
   1 chr1_148458983     ZBoe    A    G        0      0        2 
   1 chr1_148458983     ZGre    A    G        0      0        2 
   1 chr1_148458983     ZHar    A    G        0      0        2 
   1 chr1_148458983   Sample    A    G        0      0        2 
   1 chr1_148465183     AAsi    G    C        0      0        2 
   1 chr1_148465183     AKia    G    C        0      0        2 
   1 chr1_148465183     AOna    G    C        0      0        2 
   1 chr1_148465183     ASom    G    C        0      0        2 
   1 chr1_148465183     HCab    G    C        0      0        2 
   1 chr1_148465183     HPrz    G    C        0      0        2 
   1 chr1_148465183     ZBoe    G    C        0      0        2 
   1 chr1_148465183     ZGre    G    C        0      0        2 
   1 chr1_148465183     ZHar    G    C      0.5      1        2 
   1 chr1_148465183   Sample    G    C        0      0        2 
   1 chr1_148466234     AAsi    T    C        1      2        2 
   1 chr1_148466234     AKia    T    C        0      0        2 
   1 chr1_148466234     AOna    T    C        0      0        2 
   1 chr1_148466234     ASom    T    C        1      2        2 
   1 chr1_148466234     HCab    T    C        0      0        2 
   1 chr1_148466234     HPrz    T    C        0      0        2 
   1 chr1_148466234     ZBoe    T    C        0      0        2 
   1 chr1_148466234     ZGre    T    C        0      0        2 
   1 chr1_148466234     ZHar    T    C        0      0        2 
   1 chr1_148466234   Sample    T    C        1      2        2 
   1 chr1_148466698     AAsi    T    C        1      2        2 
   1 chr1_148466698     AKia    T    C        0      0        2 
   1 chr1_148466698     AOna    T    C        0      0        2 
   1 chr1_148466698     ASom    T    C        1      2        2 
   1 chr1_148466698     HCab    T    C        0      0        2 
   1 chr1_148466698     HPrz    T    C        0      0        2 
   1 chr1_148466698     ZBoe    T    C        0      0        2 
   1 chr1_148466698     ZGre    T    C        0      0        2 
   1 chr1_148466698     ZHar    T    C        0      0        2 
   1 chr1_148466698   Sample    T    C        1      2        2 
   1 chr1_148471921     AAsi    A    T        0      0        2 
   1 chr1_148471921     AKia    A    T        0      0        2 
   1 chr1_148471921     AOna    A    T      0.5      1        2 
   1 chr1_148471921     ASom    A    T        0      0        2 
   1 chr1_148471921     HCab    A    T        0      0        2 
   1 chr1_148471921     HPrz    A    T        0      0        2 
   1 chr1_148471921     ZBoe    A    T        0      0        2 
   1 chr1_148471921     ZGre    A    T        0      0        2 
   1 chr1_148471921     ZHar    A    T        0      0        2 
   1 chr1_148471921   Sample    A    T        0      0        2 
   1 chr1_148473581     AAsi    T    C        0      0        2 
   1 chr1_148473581     AKia    T    C        0      0        2 
   1 chr1_148473581     AOna    T    C        0      0        2 
   1 chr1_148473581     ASom    T    C        0      0        2 
   1 chr1_148473581     HCab    T    C        1      2        2 
   1 chr1_148473581     HPrz    T    C        1      2        2 
   1 chr1_148473581     ZBoe    T    C        0      0        2 
   1 chr1_148473581     ZGre    T    C        0      0        2 
   1 chr1_148473581     ZHar    T    C        0      0        2 
   1 chr1_148473581   Sample    T    C        0      0        2 
   1 chr1_148474060     AAsi    C    T        0      0        2 
   1 chr1_148474060     AKia    C    T        0      0        2 
   1 chr1_148474060     AOna    C    T        0      0        2 
   1 chr1_148474060     ASom    C    T        0      0        2 
   1 chr1_148474060     HCab    C    T        0      0        2 
   1 chr1_148474060     HPrz    C    T        0      0        2 
   1 chr1_148474060     ZBoe    C    T        0      0        2 
   1 chr1_148474060     ZGre    C    T        1      2        2 
   1 chr1_148474060     ZHar    C    T        0      0        2 
   1 chr1_148474060   Sample    C    T        0      0        2 
   1 chr1_148477669     AAsi    T    C        0      0        2 
   1 chr1_148477669     AKia    T    C        1      2        2 
   1 chr1_148477669     AOna    T    C      0.5      1        2 
   1 chr1_148477669     ASom    T    C        0      0        2 
   1 chr1_148477669     HCab    T    C        0      0        2 
   1 chr1_148477669     HPrz    T    C        0      0        2 
   1 chr1_148477669     ZBoe    T    C        0      0        2 
   1 chr1_148477669     ZGre    T    C        0      0        2 
   1 chr1_148477669     ZHar    T    C        0      0        2 
   1 chr1_148477669   Sample    T    C        0      0        2 
   1 chr1_148481276     AAsi    G    A        0      0        2 
   1 chr1_148481276     AKia    G    A        0      0        2 
   1 chr1_148481276     AOna    G    A        0      0        2 
   1 chr1_148481276     ASom    G    A        0      0        2 
   1 chr1_148481276     HCab    G    A        0      0        2 
   1 chr1_148481276     HPrz    G    A        0      0        2 
   1 chr1_148481276     ZBoe    G    A        0      0        2 
   1 chr1_148481276     ZGre    G    A        0      0        2 
   1 chr1_148481276     ZHar    G    A      0.5      1        2 
   1 chr1_148481276   Sample    G    A        0      0        2 
   1 chr1_148486113     AAsi    T    C        1      2        2 
   1 chr1_148486113     AKia    T    C        0      0        2 
   1 chr1_148486113     AOna    T    C        0      0        2 
   1 chr1_148486113     ASom    T    C        1      2        2 
   1 chr1_148486113     HCab    T    C        0      0        2 
   1 chr1_148486113     HPrz    T    C        0      0        2 
   1 chr1_148486113     ZBoe    T    C        0      0        2 
   1 chr1_148486113     ZGre    T    C        0      0        2 
   1 chr1_148486113     ZHar    T    C        0      0        2 
   1 chr1_148486113   Sample    T    C        1      2        2 
   1 chr1_148496424     AAsi    C    G        0      0        2 
   1 chr1_148496424     AKia    C    G        0      0        2 
   1 chr1_148496424     AOna    C    G        0      0        2 
   1 chr1_148496424     ASom    C    G        0      0        2 
   1 chr1_148496424     HCab    C    G        0      0        2 
   1 chr1_148496424     HPrz    C    G      0.5      1        2 
   1 chr1_148496424     ZBoe    C    G        0      0        2 
   1 chr1_148496424     ZGre    C    G        0      0        2 
   1 chr1_148496424     ZHar    C    G        0      0        2 
   1 chr1_148496424   Sample    C    G        0      0        2 
   1 chr1_148497865     AAsi    T    C        0      0        2 
   1 chr1_148497865     AKia    T    C        1      2        2 
   1 chr1_148497865     AOna    T    C      0.5      1        2 
   1 chr1_148497865     ASom    T    C        0      0        2 
   1 chr1_148497865     HCab    T    C        0      0        2 
   1 chr1_148497865     HPrz    T    C        0      0        2 
   1 chr1_148497865     ZBoe    T    C        0      0        2 
   1 chr1_148497865     ZGre    T    C        0      0        2 
   1 chr1_148497865     ZHar    T    C        1      2        2 
   1 chr1_148497865   Sample    T    C        0      0        2 
   1 chr1_148499810     AAsi    C    T        0      0        2 
   1 chr1_148499810     AKia    C    T        0      0        2 
   1 chr1_148499810     AOna    C    T        0      0        2 
   1 chr1_148499810     ASom    C    T        0      0        2 
   1 chr1_148499810     HCab    C    T        1      2        2 
   1 chr1_148499810     HPrz    C    T        1      2        2 
   1 chr1_148499810     ZBoe    C    T        0      0        2 
   1 chr1_148499810     ZGre    C    T        0      0        2 
   1 chr1_148499810     ZHar    C    T        0      0        2 
   1 chr1_148499810   Sample    C    T        0      0        2 
   1 chr1_148501549     AAsi    C    T        0      0        2 
   1 chr1_148501549     AKia    C    T        0      0        2 
   1 chr1_148501549     AOna    C    T        0      0        2 
   1 chr1_148501549     ASom    C    T        0      0        2 
   1 chr1_148501549     HCab    C    T        1      2        2 
   1 chr1_148501549     HPrz    C    T        1      2        2 
   1 chr1_148501549     ZBoe    C    T        0      0        2 
   1 chr1_148501549     ZGre    C    T        0      0        2 
   1 chr1_148501549     ZHar    C    T        0      0        2 
   1 chr1_148501549   Sample    C    T        0      0        2 
   1 chr1_148503834     AAsi    G    C        0      0        2 
   1 chr1_148503834     AKia    G    C        0      0        2 
   1 chr1_148503834     AOna    G    C        0      0        2 
   1 chr1_148503834     ASom    G    C        0      0        2 
   1 chr1_148503834     HCab    G    C        1      2        2 
   1 chr1_148503834     HPrz    G    C        1      2        2 
   1 chr1_148503834     ZBoe    G    C        0      0        2 
   1 chr1_148503834     ZGre    G    C        0      0        2 
   1 chr1_148503834     ZHar    G    C        0      0        2 
   1 chr1_148503834   Sample    G    C        0      0        2 
   1 chr1_148508768     AAsi    C    T        0      0        2 
   1 chr1_148508768     AKia    C    T        0      0        2 
   1 chr1_148508768     AOna    C    T      0.5      1        2 
   1 chr1_148508768     ASom    C    T        0      0        2 
   1 chr1_148508768     HCab    C    T        0      0        2 
   1 chr1_148508768     HPrz    C    T        0      0        2 
   1 chr1_148508768     ZBoe    C    T        0      0        2 
   1 chr1_148508768     ZGre    C    T        0      0        2 
   1 chr1_148508768     ZHar    C    T        0      0        2 
   1 chr1_148508768   Sample    C    T        0      0        2 
   1 chr1_148514105     AAsi    G    A        0      0        2 
   1 chr1_148514105     AKia    G    A        0      0        2 
   1 chr1_148514105     AOna    G    A        0      0        2 
   1 chr1_148514105     ASom    G    A        0      0        2 
   1 chr1_148514105     HCab    G    A        1      2        2 
   1 chr1_148514105     HPrz    G    A      0.5      1        2 
   1 chr1_148514105     ZBoe    G    A        0      0        2 
   1 chr1_148514105     ZGre    G    A        0      0        2 
   1 chr1_148514105     ZHar    G    A        0      0        2 
   1 chr1_148514105   Sample    G    A        0      0        2 
   1 chr1_148531507     AAsi    T    C        0      0        2 
   1 chr1_148531507     AKia    T    C        0      0        2 
   1 chr1_148531507     AOna    T    C        0      0        2 
   1 chr1_148531507     ASom    T    C        0      0        2 
   1 chr1_148531507     HCab    T    C        0      0        2 
   1 chr1_148531507     HPrz    T    C        0      0        2 
   1 chr1_148531507     ZBoe    T    C        0      0        2 
   1 chr1_148531507     ZGre    T    C        0      0        2 
   1 chr1_148531507     ZHar    T    C      0.5      1        2 
   1 chr1_148531507   Sample    T    C        0      0        2 
   1 chr1_148531871     AAsi    G    A        0      0        2 
   1 chr1_148531871     AKia    G    A        0      0        2 
   1 chr1_148531871     AOna    G    A        0      0        2 
   1 chr1_148531871     ASom    G    A        0      0        2 
   1 chr1_148531871     HCab    G    A        0      0        2 
   1 chr1_148531871     HPrz    G    A        0      0        2 
   1 chr1_148531871     ZBoe    G    A      0.5      1        2 
   1 chr1_148531871     ZGre    G    A        0      0        2 
   1 chr1_148531871     ZHar    G    A        0      0        2 
   1 chr1_148531871   Sample    G    A        0      0        2 
   1 chr1_148545164     AAsi    G    A        1      2        2 
   1 chr1_148545164     AKia    G    A        0      0        2 
   1 chr1_148545164     AOna    G    A        0      0        2 
   1 chr1_148545164     ASom    G    A        1      2        2 
   1 chr1_148545164     HCab    G    A        0      0        2 
   1 chr1_148545164     HPrz    G    A        0      0        2 
   1 chr1_148545164     ZBoe    G    A        0      0        2 
   1 chr1_148545164     ZGre    G    A        0      0        2 
   1 chr1_148545164     ZHar    G    A        0      0        2 
   1 chr1_148545164   Sample    G    A        1      2        2 
   1 chr1_148548097     AAsi    C    T        0      0        2 
   1 chr1_148548097     AKia    C    T        0      0        2 
   1 chr1_148548097     AOna    C    T        0      0        2 
   1 chr1_148548097     ASom    C    T        0      0        2 
   1 chr1_148548097     HCab    C    T        0      0        2 
   1 chr1_148548097     HPrz    C    T        0      0        2 
   1 chr1_148548097     ZBoe    C    T        0      0        2 
   1 chr1_148548097     ZGre    C    T      0.5      1        2 
   1 chr1_148548097     ZHar    C    T        0      0        2 
   1 chr1_148548097   Sample    C    T        0      0        2 
   1 chr1_148558575     AAsi    G    A        0      0        2 
   1 chr1_148558575     AKia    G    A        0      0        2 
   1 chr1_148558575     AOna    G    A        0      0        2 
   1 chr1_148558575     ASom    G    A        0      0        2 
   1 chr1_148558575     HCab    G    A        1      2        2 
   1 chr1_148558575     HPrz    G    A        1      2        2 
   1 chr1_148558575     ZBoe    G    A        0      0        2 
   1 chr1_148558575     ZGre    G    A        0      0        2 
   1 chr1_148558575     ZHar    G    A        0      0        2 
   1 chr1_148558575   Sample    G    A        1      2        2 
   1 chr1_148559701     AAsi    C    T        0      0        2 
   1 chr1_148559701     AKia    C    T        0      0        2 
   1 chr1_148559701     AOna    C    T        0      0        2 
   1 chr1_148559701     ASom    C    T        0      0        2 
   1 chr1_148559701     HCab    C    T        1      2        2 
   1 chr1_148559701     HPrz    C    T        1      2        2 
   1 chr1_148559701     ZBoe    C    T        0      0        2 
   1 chr1_148559701     ZGre    C    T        0      0        2 
   1 chr1_148559701     ZHar    C    T        0      0        2 
   1 chr1_148559701   Sample    C    T        0      0        2 
   1 chr1_148562043     AAsi    T    C        0      0        2 
   1 chr1_148562043     AKia    T    C        0      0        2 
   1 chr1_148562043     AOna    T    C        0      0        2 
   1 chr1_148562043     ASom    T    C        0      0        2 
   1 chr1_148562043     HCab    T    C        0      0        2 
   1 chr1_148562043     HPrz    T    C        0      0        2 
   1 chr1_148562043     ZBoe    T    C        0      0        2 
   1 chr1_148562043     ZGre    T    C        1      2        2 
   1 chr1_148562043     ZHar    T    C        1      2        2 
   1 chr1_148562043   Sample    T    C        0      0        2 
   1 chr1_148562314     AAsi    T    C        0      0        2 
   1 chr1_148562314     AKia    T    C        0      0        2 
   1 chr1_148562314     AOna    T    C        0      0        2 
   1 chr1_148562314     ASom    T    C        0      0        2 
   1 chr1_148562314     HCab    T    C        0      0        2 
   1 chr1_148562314     HPrz    T    C        0      0        2 
   1 chr1_148562314     ZBoe    T    C        1      2        2 
   1 chr1_148562314     ZGre    T    C        0      0        2 
   1 chr1_148562314     ZHar    T    C        0      0        2 
   1 chr1_148562314   Sample    T    C        0      0        2 
   1 chr1_148562684     AAsi    C    G        0      0        2 
   1 chr1_148562684     AKia    C    G        0      0        2 
   1 chr1_148562684     AOna    C    G        0      0        2 
   1 chr1_148562684     ASom    C    G        0      0        2 
   1 chr1_148562684     HCab    C    G        0      0        2 
   1 chr1_148562684     HPrz    C    G        0      0        2 
   1 chr1_148562684     ZBoe    C    G        1      2        2 
   1 chr1_148562684     ZGre    C    G        0      0        2 
   1 chr1_148562684     ZHar    C    G        0      0        2 
   1 chr1_148562684   Sample    C    G        0      0        2 
   1 chr1_148562915     AAsi    T    C        0      0        2 
   1 chr1_148562915     AKia    T    C        0      0        2 
   1 chr1_148562915     AOna    T    C        0      0        2 
   1 chr1_148562915     ASom    T    C        0      0        2 
   1 chr1_148562915     HCab    T    C        1      2        2 
   1 chr1_148562915     HPrz    T    C        1      2        2 
   1 chr1_148562915     ZBoe    T    C      0.5      1        2 
   1 chr1_148562915     ZGre    T    C        0      0        2 
   1 chr1_148562915     ZHar    T    C        0      0        2 
   1 chr1_148562915   Sample    T    C        0      0        2 
   1 chr1_148572691     AAsi    A    G        0      0        2 
   1 chr1_148572691     AKia    A    G        0      0        2 
   1 chr1_148572691     AOna    A    G        0      0        2 
   1 chr1_148572691     ASom    A    G        0      0        2 
   1 chr1_148572691     HCab    A    G        1      2        2 
   1 chr1_148572691     HPrz    A    G        1      2        2 
   1 chr1_148572691     ZBoe    A    G        0      0        2 
   1 chr1_148572691     ZGre    A    G        0      0        2 
   1 chr1_148572691     ZHar    A    G        0      0        2 
   1 chr1_148572691   Sample    A    G        0      0        2 
   1 chr1_148573494     AAsi    C    A        0      0        2 
   1 chr1_148573494     AKia    C    A        0      0        2 
   1 chr1_148573494     AOna    C    A        0      0        2 
   1 chr1_148573494     ASom    C    A        0      0        2 
   1 chr1_148573494     HCab    C    A        0      0        2 
   1 chr1_148573494     HPrz    C    A        0      0        2 
   1 chr1_148573494     ZBoe    C    A      0.5      1        2 
   1 chr1_148573494     ZGre    C    A        0      0        2 
   1 chr1_148573494     ZHar    C    A        0      0        2 
   1 chr1_148573494   Sample    C    A        0      0        2 
   1 chr1_148582505     AAsi    A    G        1      2        2 
   1 chr1_148582505     AKia    A    G        0      0        2 
   1 chr1_148582505     AOna    A    G        0      0        2 
   1 chr1_148582505     ASom    A    G        1      2        2 
   1 chr1_148582505     HCab    A    G        1      2        2 
   1 chr1_148582505     HPrz    A    G        1      2        2 
   1 chr1_148582505     ZBoe    A    G        0      0        2 
   1 chr1_148582505     ZGre    A    G        0      0        2 
   1 chr1_148582505     ZHar    A    G        0      0        2 
   1 chr1_148582505   Sample    A    G        1      2        2 
   1 chr1_148583238     AAsi    T    G        0      0        2 
   1 chr1_148583238     AKia    T    G        1      2        2 
   1 chr1_148583238     AOna    T    G        1      2        2 
   1 chr1_148583238     ASom    T    G        0      0        2 
   1 chr1_148583238     HCab    T    G        0      0        2 
   1 chr1_148583238     HPrz    T    G        0      0        2 
   1 chr1_148583238     ZBoe    T    G        0      0        2 
   1 chr1_148583238     ZGre    T    G        0      0        2 
   1 chr1_148583238     ZHar    T    G        0      0        2 
   1 chr1_148583238   Sample    T    G        0      0        2 
   1 chr1_148597648     AAsi    T    C        0      0        2 
   1 chr1_148597648     AKia    T    C        0      0        2 
   1 chr1_148597648     AOna    T    C        0      0        2 
   1 chr1_148597648     ASom    T    C        0      0        2 
   1 chr1_148597648     HCab    T    C        0      0        2 
   1 chr1_148597648     HPrz    T    C        0      0        2 
   1 chr1_148597648     ZBoe    T    C        0      0        2 
   1 chr1_148597648     ZGre    T    C        0      0        2 
   1 chr1_148597648     ZHar    T    C        1      2        2 
   1 chr1_148597648   Sample    T    C        0      0        2 
   1 chr1_148609611     AAsi    C    A        1      2        2 
   1 chr1_148609611     AKia    C    A        0      0        2 
   1 chr1_148609611     AOna    C    A        0      0        2 
   1 chr1_148609611     ASom    C    A        1      2        2 
   1 chr1_148609611     HCab    C    A        0      0        2 
   1 chr1_148609611     HPrz    C    A        0      0        2 
   1 chr1_148609611     ZBoe    C    A        0      0        2 
   1 chr1_148609611     ZGre    C    A        0      0        2 
   1 chr1_148609611     ZHar    C    A        0      0        2 
   1 chr1_148609611   Sample    C    A        1      2        2 
   1 chr1_148623928     AAsi    A    G        0      0        2 
   1 chr1_148623928     AKia    A    G        0      0        2 
   1 chr1_148623928     AOna    A    G        0      0        2 
   1 chr1_148623928     ASom    A    G        0      0        2 
   1 chr1_148623928     HCab    A    G        1      2        2 
   1 chr1_148623928     HPrz    A    G        1      2        2 
   1 chr1_148623928     ZBoe    A    G        0      0        2 
   1 chr1_148623928     ZGre    A    G        0      0        2 
   1 chr1_148623928     ZHar    A    G        0      0        2 
   1 chr1_148623928   Sample    A    G        0      0        2 
   1 chr1_148630122     AAsi    T    C        0      0        2 
   1 chr1_148630122     AKia    T    C        0      0        2 
   1 chr1_148630122     AOna    T    C      0.5      1        2 
   1 chr1_148630122     ASom    T    C        0      0        2 
   1 chr1_148630122     HCab    T    C        0      0        2 
   1 chr1_148630122     HPrz    T    C        0      0        2 
   1 chr1_148630122     ZBoe    T    C        0      0        2 
   1 chr1_148630122     ZGre    T    C        0      0        2 
   1 chr1_148630122     ZHar    T    C        0      0        2 
   1 chr1_148630122   Sample    T    C        0      0        2 
   1 chr1_148631015     AAsi    C    A        0      0        2 
   1 chr1_148631015     AKia    C    A        0      0        2 
   1 chr1_148631015     AOna    C    A        0      0        2 
   1 chr1_148631015     ASom    C    A        0      0        2 
   1 chr1_148631015     HCab    C    A        0      0        2 
   1 chr1_148631015     HPrz    C    A        0      0        2 
   1 chr1_148631015     ZBoe    C    A      0.5      1        2 
   1 chr1_148631015     ZGre    C    A        0      0        2 
   1 chr1_148631015     ZHar    C    A        0      0        2 
   1 chr1_148631015   Sample    C    A        0      0        2 
   1 chr1_148632354     AAsi    G    A        1      2        2 
   1 chr1_148632354     AKia    G    A      0.5      1        2 
   1 chr1_148632354     AOna    G    A      0.5      1        2 
   1 chr1_148632354     ASom    G    A        1      2        2 
   1 chr1_148632354     HCab    G    A        0      0        2 
   1 chr1_148632354     HPrz    G    A        0      0        2 
   1 chr1_148632354     ZBoe    G    A        0      0        2 
   1 chr1_148632354     ZGre    G    A        0      0        2 
   1 chr1_148632354     ZHar    G    A        0      0        2 
   1 chr1_148632354   Sample    G    A        1      2        2 
   1 chr1_148632847     AAsi    A    G        0      0        2 
   1 chr1_148632847     AKia    A    G        0      0        2 
   1 chr1_148632847     AOna    A    G        0      0        2 
   1 chr1_148632847     ASom    A    G        0      0        2 
   1 chr1_148632847     HCab    A    G        1      2        2 
   1 chr1_148632847     HPrz    A    G        1      2        2 
   1 chr1_148632847     ZBoe    A    G        0      0        2 
   1 chr1_148632847     ZGre    A    G        0      0        2 
   1 chr1_148632847     ZHar    A    G        0      0        2 
   1 chr1_148632847   Sample    A    G        0      0        2 
   1 chr1_148644136     AAsi    G    C        1      2        2 
   1 chr1_148644136     AKia    G    C      0.5      1        2 
   1 chr1_148644136     AOna    G    C        0      0        2 
   1 chr1_148644136     ASom    G    C        1      2        2 
   1 chr1_148644136     HCab    G    C        0      0        2 
   1 chr1_148644136     HPrz    G    C        0      0        2 
   1 chr1_148644136     ZBoe    G    C        0      0        2 
   1 chr1_148644136     ZGre    G    C        0      0        2 
   1 chr1_148644136     ZHar    G    C        0      0        2 
   1 chr1_148644136   Sample    G    C        1      2        2 
   1 chr1_148656236     AAsi    G    A        0      0        2 
   1 chr1_148656236     AKia    G    A        0      0        2 
   1 chr1_148656236     AOna    G    A        0      0        2 
   1 chr1_148656236     ASom    G    A        0      0        2 
   1 chr1_148656236     HCab    G    A        1      2        2 
   1 chr1_148656236     HPrz    G    A        1      2        2 
   1 chr1_148656236     ZBoe    G    A        0      0        2 
   1 chr1_148656236     ZGre    G    A        0      0        2 
   1 chr1_148656236     ZHar    G    A        0      0        2 
   1 chr1_148656236   Sample    G    A        0      0        2 
   1 chr1_148677193     AAsi    A    C        0      0        2 
   1 chr1_148677193     AKia    A    C        0      0        2 
   1 chr1_148677193     AOna    A    C      0.5      1        2 
   1 chr1_148677193     ASom    A    C        0      0        2 
   1 chr1_148677193     HCab    A    C        0      0        2 
   1 chr1_148677193     HPrz    A    C        0      0        2 
   1 chr1_148677193     ZBoe    A    C        0      0        2 
   1 chr1_148677193     ZGre    A    C        0      0        2 
   1 chr1_148677193     ZHar    A    C        0      0        2 
   1 chr1_148677193   Sample    A    C        0      0        2 
   1 chr1_148685035     AAsi    C    A        0      0        2 
   1 chr1_148685035     AKia    C    A        0      0        2 
   1 chr1_148685035     AOna    C    A        0      0        2 
   1 chr1_148685035     ASom    C    A        0      0        2 
   1 chr1_148685035     HCab    C    A        0      0        2 
   1 chr1_148685035     HPrz    C    A        0      0        2 
   1 chr1_148685035     ZBoe    C    A        0      0        2 
   1 chr1_148685035     ZGre    C    A      0.5      1        2 
   1 chr1_148685035     ZHar    C    A        0      0        2 
   1 chr1_148685035   Sample    C    A        0      0        2 
   1 chr1_148690792     AAsi    T    C        0      0        2 
   1 chr1_148690792     AKia    T    C        0      0        2 
   1 chr1_148690792     AOna    T    C        0      0        2 
   1 chr1_148690792     ASom    T    C        0      0        2 
   1 chr1_148690792     HCab    T    C        0      0        2 
   1 chr1_148690792     HPrz    T    C      0.5      1        2 
   1 chr1_148690792     ZBoe    T    C        0      0        2 
   1 chr1_148690792     ZGre    T    C        0      0        2 
   1 chr1_148690792     ZHar    T    C        0      0        2 
   1 chr1_148690792   Sample    T    C        0      0        2 
   1 chr1_148691934     AAsi    A    G        0      0        2 
   1 chr1_148691934     AKia    A    G      0.5      1        2 
   1 chr1_148691934     AOna    A    G        1      2        2 
   1 chr1_148691934     ASom    A    G        0      0        2 
   1 chr1_148691934     HCab    A    G        1      2        2 
   1 chr1_148691934     HPrz    A    G        1      2        2 
   1 chr1_148691934     ZBoe    A    G        0      0        2 
   1 chr1_148691934     ZGre    A    G        0      0        2 
   1 chr1_148691934     ZHar    A    G        0      0        2 
   1 chr1_148691934   Sample    A    G        0      0        2 
   1 chr1_148713089     AAsi    C    T        0      0        2 
   1 chr1_148713089     AKia    C    T        0      0        2 
   1 chr1_148713089     AOna    C    T        0      0        2 
   1 chr1_148713089     ASom    C    T        0      0        2 
   1 chr1_148713089     HCab    C    T        1      2        2 
   1 chr1_148713089     HPrz    C    T        1      2        2 
   1 chr1_148713089     ZBoe    C    T        0      0        2 
   1 chr1_148713089     ZGre    C    T        0      0        2 
   1 chr1_148713089     ZHar    C    T        0      0        2 
   1 chr1_148713089   Sample    C    T        0      0        2 
   1 chr1_148717944     AAsi    T    C        0      0        2 
   1 chr1_148717944     AKia    T    C      0.5      1        2 
   1 chr1_148717944     AOna    T    C        0      0        2 
   1 chr1_148717944     ASom    T    C        0      0        2 
   1 chr1_148717944     HCab    T    C        0      0        2 
   1 chr1_148717944     HPrz    T    C        0      0        2 
   1 chr1_148717944     ZBoe    T    C        0      0        2 
   1 chr1_148717944     ZGre    T    C        0      0        2 
   1 chr1_148717944     ZHar    T    C        0      0        2 
   1 chr1_148717944   Sample    T    C        0      0        2 
   1 chr1_148722913     AAsi    C    G        0      0        2 
   1 chr1_148722913     AKia    C    G        1      2        2 
   1 chr1_148722913     AOna    C    G        0      0        2 
   1 chr1_148722913     ASom    C    G        0      0        2 
   1 chr1_148722913     HCab    C    G        0      0        2 
   1 chr1_148722913     HPrz    C    G        0      0        2 
   1 chr1_148722913     ZBoe    C    G        0      0        2 
   1 chr1_148722913     ZGre    C    G        0      0        2 
   1 chr1_148722913     ZHar    C    G        0      0        2 
   1 chr1_148722913   Sample    C    G        0      0        2 
   1 chr1_148726013     AAsi    T    C        0      0        2 
   1 chr1_148726013     AKia    T    C        0      0        2 
   1 chr1_148726013     AOna    T    C        0      0        2 
   1 chr1_148726013     ASom    T    C        0      0        2 
   1 chr1_148726013     HCab    T    C        1      2        2 
   1 chr1_148726013     HPrz    T    C        1      2        2 
   1 chr1_148726013     ZBoe    T    C        0      0        2 
   1 chr1_148726013     ZGre    T    C        0      0        2 
   1 chr1_148726013     ZHar    T    C        0      0        2 
   1 chr1_148726013   Sample    T    C        0      0        2 
   1 chr1_148727319     AAsi    A    G        0      0        2 
   1 chr1_148727319     AKia    A    G        0      0        2 
   1 chr1_148727319     AOna    A    G        0      0        2 
   1 chr1_148727319     ASom    A    G        0      0        2 
   1 chr1_148727319     HCab    A    G        0      0        2 
   1 chr1_148727319     HPrz    A    G        0      0        2 
   1 chr1_148727319     ZBoe    A    G        0      0        2 
   1 chr1_148727319     ZGre    A    G        1      2        2 
   1 chr1_148727319     ZHar    A    G        0      0        2 
   1 chr1_148727319   Sample    A    G        0      0        2 
   1 chr1_148739408     AAsi    G    A        0      0        2 
   1 chr1_148739408     AKia    G    A        0      0        2 
   1 chr1_148739408     AOna    G    A        1      2        2 
   1 chr1_148739408     ASom    G    A        0      0        2 
   1 chr1_148739408     HCab    G    A        0      0        2 
   1 chr1_148739408     HPrz    G    A        0      0        2 
   1 chr1_148739408     ZBoe    G    A        0      0        2 
   1 chr1_148739408     ZGre    G    A        0      0        2 
   1 chr1_148739408     ZHar    G    A        0      0        2 
   1 chr1_148739408   Sample    G    A        0      0        2 
   1 chr1_148745098     AAsi    G    A        0      0        2 
   1 chr1_148745098     AKia    G    A        1      2        2 
   1 chr1_148745098     AOna    G    A        0      0        2 
   1 chr1_148745098     ASom    G    A        0      0        2 
   1 chr1_148745098     HCab    G    A        0      0        2 
   1 chr1_148745098     HPrz    G    A        0      0        2 
   1 chr1_148745098     ZBoe    G    A        0      0        2 
   1 chr1_148745098     ZGre    G    A        0      0        2 
   1 chr1_148745098     ZHar    G    A        0      0        2 
   1 chr1_148745098   Sample    G    A        0      0        2 
   1 chr1_148745798     AAsi    G    A        0      0        2 
   1 chr1_148745798     AKia    G    A        1      2        2 
   1 chr1_148745798     AOna    G    A        0      0        2 
   1 chr1_148745798     ASom    G    A        0      0        2 
   1 chr1_148745798     HCab    G    A        0      0        2 
   1 chr1_148745798     HPrz    G    A        0      0        2 
   1 chr1_148745798     ZBoe    G    A        0      0        2 
   1 chr1_148745798     ZGre    G    A        0      0        2 
   1 chr1_148745798     ZHar    G    A        0      0        2 
   1 chr1_148745798   Sample    G    A        0      0        2 
   1 chr1_148753962     AAsi    C    T        0      0        2 
   1 chr1_148753962     AKia    C    T        0      0        2 
   1 chr1_148753962     AOna    C    T      0.5      1        2 
   1 chr1_148753962     ASom    C    T        0      0        2 
   1 chr1_148753962     HCab    C    T        0      0        2 
   1 chr1_148753962     HPrz    C    T        0      0        2 
   1 chr1_148753962     ZBoe    C    T        0      0        2 
   1 chr1_148753962     ZGre    C    T        0      0        2 
   1 chr1_148753962     ZHar    C    T        0      0        2 
   1 chr1_148753962   Sample    C    T        0      0        2 
   1 chr1_148759733     AAsi    G    A        0      0        2 
   1 chr1_148759733     AKia    G    A        0      0        2 
   1 chr1_148759733     AOna    G    A      0.5      1        2 
   1 chr1_148759733     ASom    G    A        0      0        2 
   1 chr1_148759733     HCab    G    A        0      0        2 
   1 chr1_148759733     HPrz    G    A        0      0        2 
   1 chr1_148759733     ZBoe    G    A        0      0        2 
   1 chr1_148759733     ZGre    G    A        0      0        2 
   1 chr1_148759733     ZHar    G    A        0      0        2 
   1 chr1_148759733   Sample    G    A        0      0        2 
   1 chr1_148788123     AAsi    G    A        0      0        2 
   1 chr1_148788123     AKia    G    A        0      0        2 
   1 chr1_148788123     AOna    G    A        0      0        2 
   1 chr1_148788123     ASom    G    A        0      0        2 
   1 chr1_148788123     HCab    G    A        0      0        2 
   1 chr1_148788123     HPrz    G    A        0      0        2 
   1 chr1_148788123     ZBoe    G    A      0.5      1        2 
   1 chr1_148788123     ZGre    G    A        0      0        2 
   1 chr1_148788123     ZHar    G    A        0      0        2 
   1 chr1_148788123   Sample    G    A        0      0        2 
   1 chr1_148797923     AAsi    T    C        0      0        2 
   1 chr1_148797923     AKia    T    C        0      0        2 
   1 chr1_148797923     AOna    T    C        0      0        2 
   1 chr1_148797923     ASom    T    C        0      0        2 
   1 chr1_148797923     HCab    T    C        0      0        2 
   1 chr1_148797923     HPrz    T    C        0      0        2 
   1 chr1_148797923     ZBoe    T    C        0      0        2 
   1 chr1_148797923     ZGre    T    C      0.5      1        2 
   1 chr1_148797923     ZHar    T    C        0      0        2 
   1 chr1_148797923   Sample    T    C        0      0        2 
   1 chr1_148804577     AAsi    C    A        0      0        2 
   1 chr1_148804577     AKia    C    A        0      0        2 
   1 chr1_148804577     AOna    C    A        0      0        2 
   1 chr1_148804577     ASom    C    A        0      0        2 
   1 chr1_148804577     HCab    C    A        0      0        2 
   1 chr1_148804577     HPrz    C    A        0      0        2 
   1 chr1_148804577     ZBoe    C    A        0      0        2 
   1 chr1_148804577     ZGre    C    A        0      0        2 
   1 chr1_148804577     ZHar    C    A      0.5      1        2 
   1 chr1_148804577   Sample    C    A        0      0        2 
   1 chr1_148812553     AAsi    C    T        0      0        2 
   1 chr1_148812553     AKia    C    T        0      0        2 
   1 chr1_148812553     AOna    C    T        0      0        2 
   1 chr1_148812553     ASom    C    T        0      0        2 
   1 chr1_148812553     HCab    C    T        0      0        2 
   1 chr1_148812553     HPrz    C    T        0      0        2 
   1 chr1_148812553     ZBoe    C    T      0.5      1        2 
   1 chr1_148812553     ZGre    C    T        0      0        2 
   1 chr1_148812553     ZHar    C    T        0      0        2 
   1 chr1_148812553   Sample    C    T        0      0        2 
   1 chr1_148814905     AAsi    A    C        0      0        2 
   1 chr1_148814905     AKia    A    C        0      0        2 
   1 chr1_148814905     AOna    A    C        0      0        2 
   1 chr1_148814905     ASom    A    C        0      0        2 
   1 chr1_148814905     HCab    A    C        0      0        2 
   1 chr1_148814905     HPrz    A    C        0      0        2 
   1 chr1_148814905     ZBoe    A    C        0      0        2 
   1 chr1_148814905     ZGre    A    C        0      0        2 
   1 chr1_148814905     ZHar    A    C        1      2        2 
   1 chr1_148814905   Sample    A    C        0      0        2 
   1 chr1_148816612     AAsi    G    C        0      0        2 
   1 chr1_148816612     AKia    G    C        0      0        2 
   1 chr1_148816612     AOna    G    C        0      0        2 
   1 chr1_148816612     ASom    G    C        0      0        2 
   1 chr1_148816612     HCab    G    C        1      2        2 
   1 chr1_148816612     HPrz    G    C        1      2        2 
   1 chr1_148816612     ZBoe    G    C        0      0        2 
   1 chr1_148816612     ZGre    G    C        0      0        2 
   1 chr1_148816612     ZHar    G    C        0      0        2 
   1 chr1_148816612   Sample    G    C        0      0        2 
   1 chr1_148818759     AAsi    T    C        0      0        2 
   1 chr1_148818759     AKia    T    C      0.5      1        2 
   1 chr1_148818759     AOna    T    C        0      0        2 
   1 chr1_148818759     ASom    T    C        0      0        2 
   1 chr1_148818759     HCab    T    C        0      0        2 
   1 chr1_148818759     HPrz    T    C        0      0        2 
   1 chr1_148818759     ZBoe    T    C        0      0        2 
   1 chr1_148818759     ZGre    T    C        0      0        2 
   1 chr1_148818759     ZHar    T    C        0      0        2 
   1 chr1_148818759   Sample    T    C        0      0        2 
   1 chr1_148825410     AAsi    G    A        0      0        2 
   1 chr1_148825410     AKia    G    A        0      0        2 
   1 chr1_148825410     AOna    G    A        0      0        2 
   1 chr1_148825410     ASom    G    A        0      0        2 
   1 chr1_148825410     HCab    G    A        0      0        2 
   1 chr1_148825410     HPrz    G    A        0      0        2 
   1 chr1_148825410     ZBoe    G    A      0.5      1        2 
   1 chr1_148825410     ZGre    G    A        0      0        2 
   1 chr1_148825410     ZHar    G    A        0      0        2 
   1 chr1_148825410   Sample    G    A        0      0        2 
   1 chr1_148827563     AAsi    T    C      0.5      1        2 
   1 chr1_148827563     AKia    T    C        0      0        2 
   1 chr1_148827563     AOna    T    C        0      0        2 
   1 chr1_148827563     ASom    T    C        0      0        2 
   1 chr1_148827563     HCab    T    C        1      2        2 
   1 chr1_148827563     HPrz    T    C        1      2        2 
   1 chr1_148827563     ZBoe    T    C        1      2        2 
   1 chr1_148827563     ZGre    T    C        0      0        2 
   1 chr1_148827563     ZHar    T    C        0      0        2 
   1 chr1_148827563   Sample    T    C        0      0        2 
   1 chr1_148829821     AAsi    C    G        0      0        2 
   1 chr1_148829821     AKia    C    G        0      0        2 
   1 chr1_148829821     AOna    C    G        0      0        2 
   1 chr1_148829821     ASom    C    G        0      0        2 
   1 chr1_148829821     HCab    C    G        0      0        2 
   1 chr1_148829821     HPrz    C    G        0      0        2 
   1 chr1_148829821     ZBoe    C    G        0      0        2 
   1 chr1_148829821     ZGre    C    G        0      0        2 
   1 chr1_148829821     ZHar    C    G        1      2        2 
   1 chr1_148829821   Sample    C    G        0      0        2 
   1 chr1_148836449     AAsi    T    C        0      0        2 
   1 chr1_148836449     AKia    T    C        0      0        2 
   1 chr1_148836449     AOna    T    C        0      0        2 
   1 chr1_148836449     ASom    T    C        0      0        2 
   1 chr1_148836449     HCab    T    C        1      2        2 
   1 chr1_148836449     HPrz    T    C        1      2        2 
   1 chr1_148836449     ZBoe    T    C        0      0        2 
   1 chr1_148836449     ZGre    T    C        0      0        2 
   1 chr1_148836449     ZHar    T    C        0      0        2 
   1 chr1_148836449   Sample    T    C        0      0        2 
   1 chr1_148849230     AAsi    A    G        0      0        2 
   1 chr1_148849230     AKia    A    G        0      0        2 
   1 chr1_148849230     AOna    A    G      0.5      1        2 
   1 chr1_148849230     ASom    A    G        0      0        2 
   1 chr1_148849230     HCab    A    G        0      0        2 
   1 chr1_148849230     HPrz    A    G        0      0        2 
   1 chr1_148849230     ZBoe    A    G        0      0        2 
   1 chr1_148849230     ZGre    A    G        0      0        2 
   1 chr1_148849230     ZHar    A    G        0      0        2 
   1 chr1_148849230   Sample    A    G        0      0        2 
   1 chr1_148857110     AAsi    G    A        0      0        2 
   1 chr1_148857110     AKia    G    A        0      0        2 
   1 chr1_148857110     AOna    G    A        0      0        2 
   1 chr1_148857110     ASom    G    A        0      0        2 
   1 chr1_148857110     HCab    G    A      0.5      1        2 
   1 chr1_148857110     HPrz    G    A      0.5      1        2 
   1 chr1_148857110     ZBoe    G    A        0      0        2 
   1 chr1_148857110     ZGre    G    A        0      0        2 
   1 chr1_148857110     ZHar    G    A        0      0        2 
   1 chr1_148857110   Sample    G    A        0      0        2 
   1 chr1_148862697     AAsi    C    T        0      0        2 
   1 chr1_148862697     AKia    C    T        0      0        2 
   1 chr1_148862697     AOna    C    T        0      0        2 
   1 chr1_148862697     ASom    C    T        0      0        2 
   1 chr1_148862697     HCab    C    T        1      2        2 
   1 chr1_148862697     HPrz    C    T        1      2        2 
   1 chr1_148862697     ZBoe    C    T        0      0        2 
   1 chr1_148862697     ZGre    C    T        0      0        2 
   1 chr1_148862697     ZHar    C    T        0      0        2 
   1 chr1_148862697   Sample    C    T        0      0        2 
   1 chr1_148862971     AAsi    A    C        0      0        2 
   1 chr1_148862971     AKia    A    C        0      0        2 
   1 chr1_148862971     AOna    A    C        0      0        2 
   1 chr1_148862971     ASom    A    C        0      0        2 
   1 chr1_148862971     HCab    A    C        0      0        2 
   1 chr1_148862971     HPrz    A    C        0      0        2 
   1 chr1_148862971     ZBoe    A    C        0      0        2 
   1 chr1_148862971     ZGre    A    C        1      2        2 
   1 chr1_148862971     ZHar    A    C        0      0        2 
   1 chr1_148862971   Sample    A    C        0      0        2 
   1 chr1_148864323     AAsi    A    G        0      0        2 
   1 chr1_148864323     AKia    A    G        0      0        2 
   1 chr1_148864323     AOna    A    G        0      0        2 
   1 chr1_148864323     ASom    A    G        0      0        2 
   1 chr1_148864323     HCab    A    G        1      2        2 
   1 chr1_148864323     HPrz    A    G        1      2        2 
   1 chr1_148864323     ZBoe    A    G        0      0        2 
   1 chr1_148864323     ZGre    A    G        0      0        2 
   1 chr1_148864323     ZHar    A    G        0      0        2 
   1 chr1_148864323   Sample    A    G        0      0        2 
   1 chr1_148865456     AAsi    C    G        0      0        2 
   1 chr1_148865456     AKia    C    G        0      0        2 
   1 chr1_148865456     AOna    C    G        0      0        2 
   1 chr1_148865456     ASom    C    G        0      0        2 
   1 chr1_148865456     HCab    C    G        1      2        2 
   1 chr1_148865456     HPrz    C    G        1      2        2 
   1 chr1_148865456     ZBoe    C    G        0      0        2 
   1 chr1_148865456     ZGre    C    G        0      0        2 
   1 chr1_148865456     ZHar    C    G        0      0        2 
   1 chr1_148865456   Sample    C    G        0      0        2 
   1 chr1_148865647     AAsi    G    A        0      0        2 
   1 chr1_148865647     AKia    G    A        0      0        2 
   1 chr1_148865647     AOna    G    A        0      0        2 
   1 chr1_148865647     ASom    G    A        0      0        2 
   1 chr1_148865647     HCab    G    A        0      0        2 
   1 chr1_148865647     HPrz    G    A        0      0        2 
   1 chr1_148865647     ZBoe    G    A        1      2        2 
   1 chr1_148865647     ZGre    G    A        0      0        2 
   1 chr1_148865647     ZHar    G    A        0      0        2 
   1 chr1_148865647   Sample    G    A        0      0        2 
   1 chr1_148866066     AAsi    A    G        0      0        2 
   1 chr1_148866066     AKia    A    G        0      0        2 
   1 chr1_148866066     AOna    A    G        0      0        2 
   1 chr1_148866066     ASom    A    G        0      0        2 
   1 chr1_148866066     HCab    A    G        0      0        2 
   1 chr1_148866066     HPrz    A    G        0      0        2 
   1 chr1_148866066     ZBoe    A    G      0.5      1        2 
   1 chr1_148866066     ZGre    A    G        0      0        2 
   1 chr1_148866066     ZHar    A    G        1      2        2 
   1 chr1_148866066   Sample    A    G        0      0        2 
   1 chr1_148869338     AAsi    G    A        0      0        2 
   1 chr1_148869338     AKia    G    A        0      0        2 
   1 chr1_148869338     AOna    G    A        0      0        2 
   1 chr1_148869338     ASom    G    A        0      0        2 
   1 chr1_148869338     HCab    G    A        1      2        2 
   1 chr1_148869338     HPrz    G    A        1      2        2 
   1 chr1_148869338     ZBoe    G    A        0      0        2 
   1 chr1_148869338     ZGre    G    A        0      0        2 
   1 chr1_148869338     ZHar    G    A        0      0        2 
   1 chr1_148869338   Sample    G    A        0      0        2 
   1 chr1_148877291     AAsi    T    C        0      0        2 
   1 chr1_148877291     AKia    T    C        0      0        2 
   1 chr1_148877291     AOna    T    C        0      0        2 
   1 chr1_148877291     ASom    T    C        0      0        2 
   1 chr1_148877291     HCab    T    C        0      0        2 
   1 chr1_148877291     HPrz    T    C        0      0        2 
   1 chr1_148877291     ZBoe    T    C        0      0        2 
   1 chr1_148877291     ZGre    T    C        0      0        2 
   1 chr1_148877291     ZHar    T    C        1      2        2 
   1 chr1_148877291   Sample    T    C        0      0        2 
   1 chr1_148880541     AAsi    G    C        0      0        2 
   1 chr1_148880541     AKia    G    C        0      0        2 
   1 chr1_148880541     AOna    G    C        0      0        2 
   1 chr1_148880541     ASom    G    C        0      0        2 
   1 chr1_148880541     HCab    G    C        0      0        2 
   1 chr1_148880541     HPrz    G    C      0.5      1        2 
   1 chr1_148880541     ZBoe    G    C        0      0        2 
   1 chr1_148880541     ZGre    G    C        0      0        2 
   1 chr1_148880541     ZHar    G    C        0      0        2 
   1 chr1_148880541   Sample    G    C        0      0        2 
   1 chr1_148880815     AAsi    A    G        0      0        2 
   1 chr1_148880815     AKia    A    G        0      0        2 
   1 chr1_148880815     AOna    A    G        0      0        2 
   1 chr1_148880815     ASom    A    G        0      0        2 
   1 chr1_148880815     HCab    A    G        0      0        2 
   1 chr1_148880815     HPrz    A    G        0      0        2 
   1 chr1_148880815     ZBoe    A    G        0      0        2 
   1 chr1_148880815     ZGre    A    G        0      0        2 
   1 chr1_148880815     ZHar    A    G        1      2        2 
   1 chr1_148880815   Sample    A    G        0      0        2 
   1 chr1_148883276     AAsi    C    T        0      0        2 
   1 chr1_148883276     AKia    C    T        0      0        2 
   1 chr1_148883276     AOna    C    T        0      0        2 
   1 chr1_148883276     ASom    C    T        0      0        2 
   1 chr1_148883276     HCab    C    T        1      2        2 
   1 chr1_148883276     HPrz    C    T        1      2        2 
   1 chr1_148883276     ZBoe    C    T        0      0        2 
   1 chr1_148883276     ZGre    C    T        0      0        2 
   1 chr1_148883276     ZHar    C    T        0      0        2 
   1 chr1_148883276   Sample    C    T        0      0        2 
   1 chr1_148887267     AAsi    A    C        0      0        2 
   1 chr1_148887267     AKia    A    C        0      0        2 
   1 chr1_148887267     AOna    A    C        0      0        2 
   1 chr1_148887267     ASom    A    C        0      0        2 
   1 chr1_148887267     HCab    A    C        0      0        2 
   1 chr1_148887267     HPrz    A    C        0      0        2 
   1 chr1_148887267     ZBoe    A    C        0      0        2 
   1 chr1_148887267     ZGre    A    C        0      0        2 
   1 chr1_148887267     ZHar    A    C      0.5      1        2 
   1 chr1_148887267   Sample    A    C        0      0        2 
   1 chr1_148894554     AAsi    T    C        0      0        2 
   1 chr1_148894554     AKia    T    C        1      2        2 
   1 chr1_148894554     AOna    T    C        1      2        2 
   1 chr1_148894554     ASom    T    C        0      0        2 
   1 chr1_148894554     HCab    T    C        0      0        2 
   1 chr1_148894554     HPrz    T    C        0      0        2 
   1 chr1_148894554     ZBoe    T    C        0      0        2 
   1 chr1_148894554     ZGre    T    C        0      0        2 
   1 chr1_148894554     ZHar    T    C        0      0        2 
   1 chr1_148894554   Sample    T    C        0      0        2 
   1 chr1_148896720     AAsi    C    G        0      0        2 
   1 chr1_148896720     AKia    C    G        0      0        2 
   1 chr1_148896720     AOna    C    G        0      0        2 
   1 chr1_148896720     ASom    C    G        0      0        2 
   1 chr1_148896720     HCab    C    G        1      2        2 
   1 chr1_148896720     HPrz    C    G        1      2        2 
   1 chr1_148896720     ZBoe    C    G        0      0        2 
   1 chr1_148896720     ZGre    C    G        0      0        2 
   1 chr1_148896720     ZHar    C    G        0      0        2 
   1 chr1_148896720   Sample    C    G        0      0        2 
   1 chr1_148900227     AAsi    C    T        0      0        2 
   1 chr1_148900227     AKia    C    T        0      0        2 
   1 chr1_148900227     AOna    C    T        0      0        2 
   1 chr1_148900227     ASom    C    T        0      0        2 
   1 chr1_148900227     HCab    C    T        0      0        2 
   1 chr1_148900227     HPrz    C    T        0      0        2 
   1 chr1_148900227     ZBoe    C    T        0      0        2 
   1 chr1_148900227     ZGre    C    T        1      2        2 
   1 chr1_148900227     ZHar    C    T        0      0        2 
   1 chr1_148900227   Sample    C    T        0      0        2 
   1 chr1_148902620     AAsi    C    G        0      0        2 
   1 chr1_148902620     AKia    C    G        0      0        2 
   1 chr1_148902620     AOna    C    G        0      0        2 
   1 chr1_148902620     ASom    C    G        0      0        2 
   1 chr1_148902620     HCab    C    G        1      2        2 
   1 chr1_148902620     HPrz    C    G        1      2        2 
   1 chr1_148902620     ZBoe    C    G        0      0        2 
   1 chr1_148902620     ZGre    C    G        0      0        2 
   1 chr1_148902620     ZHar    C    G        0      0        2 
   1 chr1_148902620   Sample    C    G        0      0        2 
   1 chr1_148904786     AAsi    G    T      0.5      1        2 
   1 chr1_148904786     AKia    G    T        0      0        2 
   1 chr1_148904786     AOna    G    T        0      0        2 
   1 chr1_148904786     ASom    G    T        0      0        2 
   1 chr1_148904786     HCab    G    T        0      0        2 
   1 chr1_148904786     HPrz    G    T        0      0        2 
   1 chr1_148904786     ZBoe    G    T        0      0        2 
   1 chr1_148904786     ZGre    G    T        0      0        2 
   1 chr1_148904786     ZHar    G    T        0      0        2 
   1 chr1_148904786   Sample    G    T        0      0        2 
   1 chr1_148910208     AAsi    G    C        0      0        2 
   1 chr1_148910208     AKia    G    C        0      0        2 
   1 chr1_148910208     AOna    G    C        0      0        2 
   1 chr1_148910208     ASom    G    C        0      0        2 
   1 chr1_148910208     HCab    G    C        1      2        2 
   1 chr1_148910208     HPrz    G    C        1      2        2 
   1 chr1_148910208     ZBoe    G    C        0      0        2 
   1 chr1_148910208     ZGre    G    C        0      0        2 
   1 chr1_148910208     ZHar    G    C        0      0        2 
   1 chr1_148910208   Sample    G    C        0      0        2 
   1 chr1_148910743     AAsi    T    A        0      0        2 
   1 chr1_148910743     AKia    T    A        0      0        2 
   1 chr1_148910743     AOna    T    A        0      0        2 
   1 chr1_148910743     ASom    T    A        0      0        2 
   1 chr1_148910743     HCab    T    A        1      2        2 
   1 chr1_148910743     HPrz    T    A        1      2        2 
   1 chr1_148910743     ZBoe    T    A        0      0        2 
   1 chr1_148910743     ZGre    T    A        0      0        2 
   1 chr1_148910743     ZHar    T    A        0      0        2 
   1 chr1_148910743   Sample    T    A        0      0        2 
   1 chr1_148913387     AAsi    G    C        0      0        2 
   1 chr1_148913387     AKia    G    C        0      0        2 
   1 chr1_148913387     AOna    G    C        0      0        2 
   1 chr1_148913387     ASom    G    C        0      0        2 
   1 chr1_148913387     HCab    G    C        0      0        2 
   1 chr1_148913387     HPrz    G    C        0      0        2 
   1 chr1_148913387     ZBoe    G    C        0      0        2 
   1 chr1_148913387     ZGre    G    C        0      0        2 
   1 chr1_148913387     ZHar    G    C      0.5      1        2 
   1 chr1_148913387   Sample    G    C        0      0        2 
   1 chr1_148918946     AAsi    G    C        0      0        2 
   1 chr1_148918946     AKia    G    C      0.5      1        2 
   1 chr1_148918946     AOna    G    C        0      0        2 
   1 chr1_148918946     ASom    G    C        0      0        2 
   1 chr1_148918946     HCab    G    C        0      0        2 
   1 chr1_148918946     HPrz    G    C        0      0        2 
   1 chr1_148918946     ZBoe    G    C        0      0        2 
   1 chr1_148918946     ZGre    G    C        0      0        2 
   1 chr1_148918946     ZHar    G    C        0      0        2 
   1 chr1_148918946   Sample    G    C        0      0        2 
   1 chr1_148920916     AAsi    A    G        0      0        2 
   1 chr1_148920916     AKia    A    G      0.5      1        2 
   1 chr1_148920916     AOna    A    G        0      0        2 
   1 chr1_148920916     ASom    A    G        0      0        2 
   1 chr1_148920916     HCab    A    G        0      0        2 
   1 chr1_148920916     HPrz    A    G        0      0        2 
   1 chr1_148920916     ZBoe    A    G        0      0        2 
   1 chr1_148920916     ZGre    A    G        0      0        2 
   1 chr1_148920916     ZHar    A    G        0      0        2 
   1 chr1_148920916   Sample    A    G        0      0        2 
   1 chr1_148925487     AAsi    C    G        0      0        2 
   1 chr1_148925487     AKia    C    G        0      0        2 
   1 chr1_148925487     AOna    C    G        0      0        2 
   1 chr1_148925487     ASom    C    G        0      0        2 
   1 chr1_148925487     HCab    C    G        1      2        2 
   1 chr1_148925487     HPrz    C    G        1      2        2 
   1 chr1_148925487     ZBoe    C    G        0      0        2 
   1 chr1_148925487     ZGre    C    G        0      0        2 
   1 chr1_148925487     ZHar    C    G        0      0        2 
   1 chr1_148925487   Sample    C    G        0      0        2 
   1 chr1_148926876     AAsi    T    C        0      0        2 
   1 chr1_148926876     AKia    T    C        0      0        2 
   1 chr1_148926876     AOna    T    C        0      0        2 
   1 chr1_148926876     ASom    T    C        0      0        2 
   1 chr1_148926876     HCab    T    C        1      2        2 
   1 chr1_148926876     HPrz    T    C        1      2        2 
   1 chr1_148926876     ZBoe    T    C        0      0        2 
   1 chr1_148926876     ZGre    T    C        0      0        2 
   1 chr1_148926876     ZHar    T    C        0      0        2 
   1 chr1_148926876   Sample    T    C        0      0        2 
   1 chr1_148932279     AAsi    T    C        0      0        2 
   1 chr1_148932279     AKia    T    C        1      2        2 
   1 chr1_148932279     AOna    T    C        0      0        2 
   1 chr1_148932279     ASom    T    C        0      0        2 
   1 chr1_148932279     HCab    T    C        0      0        2 
   1 chr1_148932279     HPrz    T    C        0      0        2 
   1 chr1_148932279     ZBoe    T    C        0      0        2 
   1 chr1_148932279     ZGre    T    C        0      0        2 
   1 chr1_148932279     ZHar    T    C        0      0        2 
   1 chr1_148932279   Sample    T    C        0      0        2 
   1 chr1_148938420     AAsi    G    A        0      0        2 
   1 chr1_148938420     AKia    G    A        0      0        2 
   1 chr1_148938420     AOna    G    A        0      0        2 
   1 chr1_148938420     ASom    G    A        0      0        2 
   1 chr1_148938420     HCab    G    A        0      0        2 
   1 chr1_148938420     HPrz    G    A        0      0        2 
   1 chr1_148938420     ZBoe    G    A        0      0        2 
   1 chr1_148938420     ZGre    G    A        1      2        2 
   1 chr1_148938420     ZHar    G    A        0      0        2 
   1 chr1_148938420   Sample    G    A        0      0        2 
   1 chr1_148938526     AAsi    T    G        0      0        2 
   1 chr1_148938526     AKia    T    G        0      0        2 
   1 chr1_148938526     AOna    T    G        0      0        2 
   1 chr1_148938526     ASom    T    G        0      0        2 
   1 chr1_148938526     HCab    T    G      0.5      1        2 
   1 chr1_148938526     HPrz    T    G      0.5      1        2 
   1 chr1_148938526     ZBoe    T    G        0      0        2 
   1 chr1_148938526     ZGre    T    G        0      0        2 
   1 chr1_148938526     ZHar    T    G        0      0        2 
   1 chr1_148938526   Sample    T    G        0      0        2 
   1 chr1_148939831     AAsi    A    G        0      0        2 
   1 chr1_148939831     AKia    A    G        0      0        2 
   1 chr1_148939831     AOna    A    G        0      0        2 
   1 chr1_148939831     ASom    A    G        0      0        2 
   1 chr1_148939831     HCab    A    G        1      2        2 
   1 chr1_148939831     HPrz    A    G        1      2        2 
   1 chr1_148939831     ZBoe    A    G        0      0        2 
   1 chr1_148939831     ZGre    A    G        0      0        2 
   1 chr1_148939831     ZHar    A    G        0      0        2 
   1 chr1_148939831   Sample    A    G        0      0        2 
   1 chr1_148942959     AAsi    A    T        0      0        2 
   1 chr1_148942959     AKia    A    T        0      0        2 
   1 chr1_148942959     AOna    A    T        0      0        2 
   1 chr1_148942959     ASom    A    T        0      0        2 
   1 chr1_148942959     HCab    A    T      0.5      1        2 
   1 chr1_148942959     HPrz    A    T      0.5      1        2 
   1 chr1_148942959     ZBoe    A    T        0      0        2 
   1 chr1_148942959     ZGre    A    T        0      0        2 
   1 chr1_148942959     ZHar    A    T        0      0        2 
   1 chr1_148942959   Sample    A    T        0      0        2 
   1 chr1_148943044     AAsi    T    C        0      0        2 
   1 chr1_148943044     AKia    T    C        0      0        2 
   1 chr1_148943044     AOna    T    C        0      0        2 
   1 chr1_148943044     ASom    T    C        0      0        2 
   1 chr1_148943044     HCab    T    C      0.5      1        2 
   1 chr1_148943044     HPrz    T    C      0.5      1        2 
   1 chr1_148943044     ZBoe    T    C        0      0        2 
   1 chr1_148943044     ZGre    T    C        0      0        2 
   1 chr1_148943044     ZHar    T    C        0      0        2 
   1 chr1_148943044   Sample    T    C        0      0        2 
   1 chr1_148946042     AAsi    A    G        0      0        2 
   1 chr1_148946042     AKia    A    G        0      0        2 
   1 chr1_148946042     AOna    A    G        0      0        2 
   1 chr1_148946042     ASom    A    G        0      0        2 
   1 chr1_148946042     HCab    A    G      0.5      1        2 
   1 chr1_148946042     HPrz    A    G      0.5      1        2 
   1 chr1_148946042     ZBoe    A    G        0      0        2 
   1 chr1_148946042     ZGre    A    G        0      0        2 
   1 chr1_148946042     ZHar    A    G        0      0        2 
   1 chr1_148946042   Sample    A    G        0      0        2 
   1 chr1_148949803     AAsi    C    T        0      0        2 
   1 chr1_148949803     AKia    C    T        0      0        2 
   1 chr1_148949803     AOna    C    T        0      0        2 
   1 chr1_148949803     ASom    C    T        1      2        2 
   1 chr1_148949803     HCab    C    T        0      0        2 
   1 chr1_148949803     HPrz    C    T        0      0        2 
   1 chr1_148949803     ZBoe    C    T        0      0        2 
   1 chr1_148949803     ZGre    C    T        0      0        2 
   1 chr1_148949803     ZHar    C    T        0      0        2 
   1 chr1_148949803   Sample    C    T        0      0        2 
   1 chr1_148957545     AAsi    G    T        0      0        2 
   1 chr1_148957545     AKia    G    T      0.5      1        2 
   1 chr1_148957545     AOna    G    T        0      0        2 
   1 chr1_148957545     ASom    G    T        0      0        2 
   1 chr1_148957545     HCab    G    T        0      0        2 
   1 chr1_148957545     HPrz    G    T        0      0        2 
   1 chr1_148957545     ZBoe    G    T        0      0        2 
   1 chr1_148957545     ZGre    G    T        0      0        2 
   1 chr1_148957545     ZHar    G    T        0      0        2 
   1 chr1_148957545   Sample    G    T        0      0        2 
   1 chr1_148964486     AAsi    A    G        0      0        2 
   1 chr1_148964486     AKia    A    G        0      0        2 
   1 chr1_148964486     AOna    A    G        0      0        2 
   1 chr1_148964486     ASom    A    G        0      0        2 
   1 chr1_148964486     HCab    A    G      0.5      1        2 
   1 chr1_148964486     HPrz    A    G        1      2        2 
   1 chr1_148964486     ZBoe    A    G        0      0        2 
   1 chr1_148964486     ZGre    A    G        0      0        2 
   1 chr1_148964486     ZHar    A    G        0      0        2 
   1 chr1_148964486   Sample    A    G        0      0        2 
   1 chr1_148967417     AAsi    G    A        0      0        2 
   1 chr1_148967417     AKia    G    A        0      0        2 
   1 chr1_148967417     AOna    G    A        0      0        2 
   1 chr1_148967417     ASom    G    A        0      0        2 
   1 chr1_148967417     HCab    G    A        1      2        2 
   1 chr1_148967417     HPrz    G    A        1      2        2 
   1 chr1_148967417     ZBoe    G    A        0      0        2 
   1 chr1_148967417     ZGre    G    A        0      0        2 
   1 chr1_148967417     ZHar    G    A        0      0        2 
   1 chr1_148967417   Sample    G    A        0      0        2 
   1 chr1_148970727     AAsi    T    A        0      0        2 
   1 chr1_148970727     AKia    T    A        0      0        2 
   1 chr1_148970727     AOna    T    A        0      0        2 
   1 chr1_148970727     ASom    T    A        0      0        2 
   1 chr1_148970727     HCab    T    A      0.5      1        2 
   1 chr1_148970727     HPrz    T    A        0      0        2 
   1 chr1_148970727     ZBoe    T    A        0      0        2 
   1 chr1_148970727     ZGre    T    A        0      0        2 
   1 chr1_148970727     ZHar    T    A        0      0        2 
   1 chr1_148970727   Sample    T    A        0      0        2 
   1 chr1_148975946     AAsi    A    G        0      0        2 
   1 chr1_148975946     AKia    A    G        0      0        2 
   1 chr1_148975946     AOna    A    G        0      0        2 
   1 chr1_148975946     ASom    A    G        0      0        2 
   1 chr1_148975946     HCab    A    G        1      2        2 
   1 chr1_148975946     HPrz    A    G        1      2        2 
   1 chr1_148975946     ZBoe    A    G        0      0        2 
   1 chr1_148975946     ZGre    A    G        0      0        2 
   1 chr1_148975946     ZHar    A    G        0      0        2 
   1 chr1_148975946   Sample    A    G        0      0        2 
   1 chr1_148980011     AAsi    G    A        1      2        2 
   1 chr1_148980011     AKia    G    A        0      0        2 
   1 chr1_148980011     AOna    G    A        0      0        2 
   1 chr1_148980011     ASom    G    A        1      2        2 
   1 chr1_148980011     HCab    G    A        0      0        2 
   1 chr1_148980011     HPrz    G    A        0      0        2 
   1 chr1_148980011     ZBoe    G    A        0      0        2 
   1 chr1_148980011     ZGre    G    A        0      0        2 
   1 chr1_148980011     ZHar    G    A        0      0        2 
   1 chr1_148980011   Sample    G    A        1      2        2 
   1 chr1_148981342     AAsi    G    C        0      0        2 
   1 chr1_148981342     AKia    G    C        0      0        2 
   1 chr1_148981342     AOna    G    C      0.5      1        2 
   1 chr1_148981342     ASom    G    C        0      0        2 
   1 chr1_148981342     HCab    G    C        0      0        2 
   1 chr1_148981342     HPrz    G    C        0      0        2 
   1 chr1_148981342     ZBoe    G    C        0      0        2 
   1 chr1_148981342     ZGre    G    C        0      0        2 
   1 chr1_148981342     ZHar    G    C        0      0        2 
   1 chr1_148981342   Sample    G    C        0      0        2 
   1 chr1_148983710     AAsi    T    C        0      0        2 
   1 chr1_148983710     AKia    T    C        0      0        2 
   1 chr1_148983710     AOna    T    C        0      0        2 
   1 chr1_148983710     ASom    T    C        0      0        2 
   1 chr1_148983710     HCab    T    C        0      0        2 
   1 chr1_148983710     HPrz    T    C      0.5      1        2 
   1 chr1_148983710     ZBoe    T    C        0      0        2 
   1 chr1_148983710     ZGre    T    C        0      0        2 
   1 chr1_148983710     ZHar    T    C        0      0        2 
   1 chr1_148983710   Sample    T    C        0      0        2 
   1 chr1_148984900     AAsi    C    A        0      0        2 
   1 chr1_148984900     AKia    C    A        0      0        2 
   1 chr1_148984900     AOna    C    A        0      0        2 
   1 chr1_148984900     ASom    C    A        0      0        2 
   1 chr1_148984900     HCab    C    A      0.5      1        2 
   1 chr1_148984900     HPrz    C    A        0      0        2 
   1 chr1_148984900     ZBoe    C    A        0      0        2 
   1 chr1_148984900     ZGre    C    A        0      0        2 
   1 chr1_148984900     ZHar    C    A        0      0        2 
   1 chr1_148984900   Sample    C    A        0      0        2 
   1 chr1_148987033     AAsi    A    C        0      0        2 
   1 chr1_148987033     AKia    A    C        0      0        2 
   1 chr1_148987033     AOna    A    C        0      0        2 
   1 chr1_148987033     ASom    A    C        0      0        2 
   1 chr1_148987033     HCab    A    C        0      0        2 
   1 chr1_148987033     HPrz    A    C      0.5      1        2 
   1 chr1_148987033     ZBoe    A    C        0      0        2 
   1 chr1_148987033     ZGre    A    C        0      0        2 
   1 chr1_148987033     ZHar    A    C        0      0        2 
   1 chr1_148987033   Sample    A    C        0      0        2 
   1 chr1_148988079     AAsi    A    G        1      2        2 
   1 chr1_148988079     AKia    A    G        0      0        2 
   1 chr1_148988079     AOna    A    G        0      0        2 
   1 chr1_148988079     ASom    A    G        1      2        2 
   1 chr1_148988079     HCab    A    G        1      2        2 
   1 chr1_148988079     HPrz    A    G        1      2        2 
   1 chr1_148988079     ZBoe    A    G        0      0        2 
   1 chr1_148988079     ZGre    A    G        0      0        2 
   1 chr1_148988079     ZHar    A    G        0      0        2 
   1 chr1_148988079   Sample    A    G        1      2        2 
   1 chr1_148990270     AAsi    A    G        0      0        2 
   1 chr1_148990270     AKia    A    G        0      0        2 
   1 chr1_148990270     AOna    A    G        0      0        2 
   1 chr1_148990270     ASom    A    G        0      0        2 
   1 chr1_148990270     HCab    A    G        1      2        2 
   1 chr1_148990270     HPrz    A    G        1      2        2 
   1 chr1_148990270     ZBoe    A    G        0      0        2 
   1 chr1_148990270     ZGre    A    G        0      0        2 
   1 chr1_148990270     ZHar    A    G        0      0        2 
   1 chr1_148990270   Sample    A    G        0      0        2 
   1 chr1_148990989     AAsi    T    C      0.5      1        2 
   1 chr1_148990989     AKia    T    C        0      0        2 
   1 chr1_148990989     AOna    T    C        0      0        2 
   1 chr1_148990989     ASom    T    C        0      0        2 
   1 chr1_148990989     HCab    T    C        0      0        2 
   1 chr1_148990989     HPrz    T    C        0      0        2 
   1 chr1_148990989     ZBoe    T    C        0      0        2 
   1 chr1_148990989     ZGre    T    C        0      0        2 
   1 chr1_148990989     ZHar    T    C        0      0        2 
   1 chr1_148990989   Sample    T    C        1      2        2 
   1 chr1_148991572     AAsi    T    A        0      0        2 
   1 chr1_148991572     AKia    T    A        1      2        2 
   1 chr1_148991572     AOna    T    A        1      2        2 
   1 chr1_148991572     ASom    T    A        0      0        2 
   1 chr1_148991572     HCab    T    A        0      0        2 
   1 chr1_148991572     HPrz    T    A        0      0        2 
   1 chr1_148991572     ZBoe    T    A        0      0        2 
   1 chr1_148991572     ZGre    T    A        0      0        2 
   1 chr1_148991572     ZHar    T    A        0      0        2 
   1 chr1_148991572   Sample    T    A        0      0        2 
   1 chr1_148999979     AAsi    T    C        0      0        2 
   1 chr1_148999979     AKia    T    C        0      0        2 
   1 chr1_148999979     AOna    T    C      0.5      1        2 
   1 chr1_148999979     ASom    T    C        0      0        2 
   1 chr1_148999979     HCab    T    C        0      0        2 
   1 chr1_148999979     HPrz    T    C        0      0        2 
   1 chr1_148999979     ZBoe    T    C        0      0        2 
   1 chr1_148999979     ZGre    T    C        0      0        2 
   1 chr1_148999979     ZHar    T    C        0      0        2 
   1 chr1_148999979   Sample    T    C        0      0        2 
   1 chr1_149004268     AAsi    A    G        0      0        2 
   1 chr1_149004268     AKia    A    G        0      0        2 
   1 chr1_149004268     AOna    A    G        0      0        2 
   1 chr1_149004268     ASom    A    G        0      0        2 
   1 chr1_149004268     HCab    A    G      0.5      1        2 
   1 chr1_149004268     HPrz    A    G        0      0        2 
   1 chr1_149004268     ZBoe    A    G        0      0        2 
   1 chr1_149004268     ZGre    A    G        0      0        2 
   1 chr1_149004268     ZHar    A    G        0      0        2 
   1 chr1_149004268   Sample    A    G        0      0        2 
   1 chr1_149010184     AAsi    T    C        0      0        2 
   1 chr1_149010184     AKia    T    C        1      2        2 
   1 chr1_149010184     AOna    T    C      0.5      1        2 
   1 chr1_149010184     ASom    T    C        0      0        2 
   1 chr1_149010184     HCab    T    C        0      0        2 
   1 chr1_149010184     HPrz    T    C        0      0        2 
   1 chr1_149010184     ZBoe    T    C        0      0        2 
   1 chr1_149010184     ZGre    T    C        0      0        2 
   1 chr1_149010184     ZHar    T    C        0      0        2 
   1 chr1_149010184   Sample    T    C        0      0        2 
   1 chr1_149014091     AAsi    A    G        0      0        2 
   1 chr1_149014091     AKia    A    G        0      0        2 
   1 chr1_149014091     AOna    A    G        0      0        2 
   1 chr1_149014091     ASom    A    G        0      0        2 
   1 chr1_149014091     HCab    A    G        1      2        2 
   1 chr1_149014091     HPrz    A    G        1      2        2 
   1 chr1_149014091     ZBoe    A    G        0      0        2 
   1 chr1_149014091     ZGre    A    G        0      0        2 
   1 chr1_149014091     ZHar    A    G        0      0        2 
   1 chr1_149014091   Sample    A    G        0      0        2 
   1 chr1_149016950     AAsi    A    G        0      0        2 
   1 chr1_149016950     AKia    A    G        0      0        2 
   1 chr1_149016950     AOna    A    G        0      0        2 
   1 chr1_149016950     ASom    A    G        0      0        2 
   1 chr1_149016950     HCab    A    G        0      0        2 
   1 chr1_149016950     HPrz    A    G        0      0        2 
   1 chr1_149016950     ZBoe    A    G        1      2        2 
   1 chr1_149016950     ZGre    A    G        0      0        2 
   1 chr1_149016950     ZHar    A    G        0      0        2 
   1 chr1_149016950   Sample    A    G        0      0        2 
   1 chr1_149018858     AAsi    C    T        0      0        2 
   1 chr1_149018858     AKia    C    T        0      0        2 
   1 chr1_149018858     AOna    C    T        0      0        2 
   1 chr1_149018858     ASom    C    T        0      0        2 
   1 chr1_149018858     HCab    C    T        0      0        2 
   1 chr1_149018858     HPrz    C    T        0      0        2 
   1 chr1_149018858     ZBoe    C    T        1      2        2 
   1 chr1_149018858     ZGre    C    T        0      0        2 
   1 chr1_149018858     ZHar    C    T        0      0        2 
   1 chr1_149018858   Sample    C    T        0      0        2 
   1 chr1_149020251     AAsi    A    G        0      0        2 
   1 chr1_149020251     AKia    A    G        0      0        2 
   1 chr1_149020251     AOna    A    G        0      0        2 
   1 chr1_149020251     ASom    A    G        0      0        2 
   1 chr1_149020251     HCab    A    G        0      0        2 
   1 chr1_149020251     HPrz    A    G        0      0        2 
   1 chr1_149020251     ZBoe    A    G        0      0        2 
   1 chr1_149020251     ZGre    A    G      0.5      1        2 
   1 chr1_149020251     ZHar    A    G        0      0        2 
   1 chr1_149020251   Sample    A    G        0      0        2 
   1 chr1_149025013     AAsi    T    C        0      0        2 
   1 chr1_149025013     AKia    T    C        0      0        2 
   1 chr1_149025013     AOna    T    C        0      0        2 
   1 chr1_149025013     ASom    T    C        0      0        2 
   1 chr1_149025013     HCab    T    C        1      2        2 
   1 chr1_149025013     HPrz    T    C        1      2        2 
   1 chr1_149025013     ZBoe    T    C        0      0        2 
   1 chr1_149025013     ZGre    T    C        0      0        2 
   1 chr1_149025013     ZHar    T    C        0      0        2 
   1 chr1_149025013   Sample    T    C        0      0        2 
   1 chr1_149027511     AAsi    A    G        0      0        2 
   1 chr1_149027511     AKia    A    G        0      0        2 
   1 chr1_149027511     AOna    A    G        0      0        2 
   1 chr1_149027511     ASom    A    G        0      0        2 
   1 chr1_149027511     HCab    A    G        1      2        2 
   1 chr1_149027511     HPrz    A    G        1      2        2 
   1 chr1_149027511     ZBoe    A    G        0      0        2 
   1 chr1_149027511     ZGre    A    G        0      0        2 
   1 chr1_149027511     ZHar    A    G        0      0        2 
   1 chr1_149027511   Sample    A    G        0      0        2 
   1 chr1_149037697     AAsi    T    C        0      0        2 
   1 chr1_149037697     AKia    T    C        0      0        2 
   1 chr1_149037697     AOna    T    C        0      0        2 
   1 chr1_149037697     ASom    T    C        1      2        2 
   1 chr1_149037697     HCab    T    C        0      0        2 
   1 chr1_149037697     HPrz    T    C        0      0        2 
   1 chr1_149037697     ZBoe    T    C        0      0        2 
   1 chr1_149037697     ZGre    T    C        0      0        2 
   1 chr1_149037697     ZHar    T    C        0      0        2 
   1 chr1_149037697   Sample    T    C        0      0        2 
   1 chr1_149050740     AAsi    C    T        0      0        2 
   1 chr1_149050740     AKia    C    T        0      0        2 
   1 chr1_149050740     AOna    C    T      0.5      1        2 
   1 chr1_149050740     ASom    C    T        0      0        2 
   1 chr1_149050740     HCab    C    T        0      0        2 
   1 chr1_149050740     HPrz    C    T        0      0        2 
   1 chr1_149050740     ZBoe    C    T        0      0        2 
   1 chr1_149050740     ZGre    C    T        0      0        2 
   1 chr1_149050740     ZHar    C    T        0      0        2 
   1 chr1_149050740   Sample    C    T        0      0        2 
   1 chr1_149066506     AAsi    T    C        0      0        2 
   1 chr1_149066506     AKia    T    C        0      0        2 
   1 chr1_149066506     AOna    T    C        0      0        2 
   1 chr1_149066506     ASom    T    C        0      0        2 
   1 chr1_149066506     HCab    T    C        1      2        2 
   1 chr1_149066506     HPrz    T    C        1      2        2 
   1 chr1_149066506     ZBoe    T    C        0      0        2 
   1 chr1_149066506     ZGre    T    C        0      0        2 
   1 chr1_149066506     ZHar    T    C        0      0        2 
   1 chr1_149066506   Sample    T    C        0      0        2 
   1 chr1_149067776     AAsi    G    T        0      0        2 
   1 chr1_149067776     AKia    G    T        0      0        2 
   1 chr1_149067776     AOna    G    T        0      0        2 
   1 chr1_149067776     ASom    G    T        0      0        2 
   1 chr1_149067776     HCab    G    T        1      2        2 
   1 chr1_149067776     HPrz    G    T        1      2        2 
   1 chr1_149067776     ZBoe    G    T        0      0        2 
   1 chr1_149067776     ZGre    G    T        0      0        2 
   1 chr1_149067776     ZHar    G    T        0      0        2 
   1 chr1_149067776   Sample    G    T        0      0        2 
   1 chr1_149074040     AAsi    A    G        0      0        2 
   1 chr1_149074040     AKia    A    G        0      0        2 
   1 chr1_149074040     AOna    A    G      0.5      1        2 
   1 chr1_149074040     ASom    A    G        0      0        2 
   1 chr1_149074040     HCab    A    G        0      0        2 
   1 chr1_149074040     HPrz    A    G        0      0        2 
   1 chr1_149074040     ZBoe    A    G        0      0        2 
   1 chr1_149074040     ZGre    A    G        0      0        2 
   1 chr1_149074040     ZHar    A    G        0      0        2 
   1 chr1_149074040   Sample    A    G        0      0        2 
   1 chr1_149076220     AAsi    A    G        0      0        2 
   1 chr1_149076220     AKia    A    G        0      0        2 
   1 chr1_149076220     AOna    A    G        0      0        2 
   1 chr1_149076220     ASom    A    G        0      0        2 
   1 chr1_149076220     HCab    A    G        0      0        2 
   1 chr1_149076220     HPrz    A    G        0      0        2 
   1 chr1_149076220     ZBoe    A    G        0      0        2 
   1 chr1_149076220     ZGre    A    G        0      0        2 
   1 chr1_149076220     ZHar    A    G      0.5      1        2 
   1 chr1_149076220   Sample    A    G        0      0        2 
   1 chr1_149085473     AAsi    G    C        0      0        2 
   1 chr1_149085473     AKia    G    C        0      0        2 
   1 chr1_149085473     AOna    G    C        0      0        2 
   1 chr1_149085473     ASom    G    C        0      0        2 
   1 chr1_149085473     HCab    G    C        1      2        2 
   1 chr1_149085473     HPrz    G    C      0.5      1        2 
   1 chr1_149085473     ZBoe    G    C        0      0        2 
   1 chr1_149085473     ZGre    G    C        0      0        2 
   1 chr1_149085473     ZHar    G    C        0      0        2 
   1 chr1_149085473   Sample    G    C        0      0        2 
   1 chr1_149088691     AAsi    T    C        0      0        2 
   1 chr1_149088691     AKia    T    C        0      0        2 
   1 chr1_149088691     AOna    T    C        0      0        2 
   1 chr1_149088691     ASom    T    C        0      0        2 
   1 chr1_149088691     HCab    T    C        0      0        2 
   1 chr1_149088691     HPrz    T    C        0      0        2 
   1 chr1_149088691     ZBoe    T    C        1      2        2 
   1 chr1_149088691     ZGre    T    C        0      0        2 
   1 chr1_149088691     ZHar    T    C        0      0        2 
   1 chr1_149088691   Sample    T    C        0      0        2 
   1 chr1_149092547     AAsi    A    G        0      0        2 
   1 chr1_149092547     AKia    A    G        1      2        2 
   1 chr1_149092547     AOna    A    G        0      0        2 
   1 chr1_149092547     ASom    A    G        0      0        2 
   1 chr1_149092547     HCab    A    G        0      0        2 
   1 chr1_149092547     HPrz    A    G        0      0        2 
   1 chr1_149092547     ZBoe    A    G        0      0        2 
   1 chr1_149092547     ZGre    A    G        0      0        2 
   1 chr1_149092547     ZHar    A    G        0      0        2 
   1 chr1_149092547   Sample    A    G        0      0        2 
   1 chr1_149095360     AAsi    G    A        0      0        2 
   1 chr1_149095360     AKia    G    A        0      0        2 
   1 chr1_149095360     AOna    G    A      0.5      1        2 
   1 chr1_149095360     ASom    G    A        0      0        2 
   1 chr1_149095360     HCab    G    A        0      0        2 
   1 chr1_149095360     HPrz    G    A        0      0        2 
   1 chr1_149095360     ZBoe    G    A        0      0        2 
   1 chr1_149095360     ZGre    G    A        0      0        2 
   1 chr1_149095360     ZHar    G    A        0      0        2 
   1 chr1_149095360   Sample    G    A        0      0        2 
   1 chr1_149097722     AAsi    A    G        0      0        2 
   1 chr1_149097722     AKia    A    G        0      0        2 
   1 chr1_149097722     AOna    A    G        0      0        2 
   1 chr1_149097722     ASom    A    G        0      0        2 
   1 chr1_149097722     HCab    A    G        0      0        2 
   1 chr1_149097722     HPrz    A    G      0.5      1        2 
   1 chr1_149097722     ZBoe    A    G        0      0        2 
   1 chr1_149097722     ZGre    A    G        1      2        2 
   1 chr1_149097722     ZHar    A    G        0      0        2 
   1 chr1_149097722   Sample    A    G        0      0        2 
   1 chr1_149104055     AAsi    G    A        0      0        2 
   1 chr1_149104055     AKia    G    A        0      0        2 
   1 chr1_149104055     AOna    G    A        0      0        2 
   1 chr1_149104055     ASom    G    A        0      0        2 
   1 chr1_149104055     HCab    G    A        1      2        2 
   1 chr1_149104055     HPrz    G    A        1      2        2 
   1 chr1_149104055     ZBoe    G    A        0      0        2 
   1 chr1_149104055     ZGre    G    A        0      0        2 
   1 chr1_149104055     ZHar    G    A        0      0        2 
   1 chr1_149104055   Sample    G    A        0      0        2 
   1 chr1_149110523     AAsi    G    A        0      0        2 
   1 chr1_149110523     AKia    G    A        0      0        2 
   1 chr1_149110523     AOna    G    A        0      0        2 
   1 chr1_149110523     ASom    G    A        0      0        2 
   1 chr1_149110523     HCab    G    A        1      2        2 
   1 chr1_149110523     HPrz    G    A        1      2        2 
   1 chr1_149110523     ZBoe    G    A        0      0        2 
   1 chr1_149110523     ZGre    G    A        0      0        2 
   1 chr1_149110523     ZHar    G    A        0      0        2 
   1 chr1_149110523   Sample    G    A        0      0        2 
   1 chr1_149122419     AAsi    T    C        0      0        2 
   1 chr1_149122419     AKia    T    C        0      0        2 
   1 chr1_149122419     AOna    T    C        0      0        2 
   1 chr1_149122419     ASom    T    C        0      0        2 
   1 chr1_149122419     HCab    T    C        1      2        2 
   1 chr1_149122419     HPrz    T    C        1      2        2 
   1 chr1_149122419     ZBoe    T    C        0      0        2 
   1 chr1_149122419     ZGre    T    C        0      0        2 
   1 chr1_149122419     ZHar    T    C        0      0        2 
   1 chr1_149122419   Sample    T    C        0      0        2 
   1 chr1_149127618     AAsi    T    G        0      0        2 
   1 chr1_149127618     AKia    T    G      0.5      1        2 
   1 chr1_149127618     AOna    T    G        0      0        2 
   1 chr1_149127618     ASom    T    G        0      0        2 
   1 chr1_149127618     HCab    T    G        0      0        2 
   1 chr1_149127618     HPrz    T    G        0      0        2 
   1 chr1_149127618     ZBoe    T    G        0      0        2 
   1 chr1_149127618     ZGre    T    G        0      0        2 
   1 chr1_149127618     ZHar    T    G        0      0        2 
   1 chr1_149127618   Sample    T    G        0      0        2 
   1 chr1_149129818     AAsi    A    G        0      0        2 
   1 chr1_149129818     AKia    A    G        0      0        2 
   1 chr1_149129818     AOna    A    G        0      0        2 
   1 chr1_149129818     ASom    A    G        0      0        2 
   1 chr1_149129818     HCab    A    G        0      0        2 
   1 chr1_149129818     HPrz    A    G      0.5      1        2 
   1 chr1_149129818     ZBoe    A    G        0      0        2 
   1 chr1_149129818     ZGre    A    G        0      0        2 
   1 chr1_149129818     ZHar    A    G        0      0        2 
   1 chr1_149129818   Sample    A    G        0      0        2 
   1 chr1_149130297     AAsi    T    C        0      0        2 
   1 chr1_149130297     AKia    T    C        0      0        2 
   1 chr1_149130297     AOna    T    C        0      0        2 
   1 chr1_149130297     ASom    T    C        0      0        2 
   1 chr1_149130297     HCab    T    C        1      2        2 
   1 chr1_149130297     HPrz    T    C        1      2        2 
   1 chr1_149130297     ZBoe    T    C        0      0        2 
   1 chr1_149130297     ZGre    T    C        0      0        2 
   1 chr1_149130297     ZHar    T    C        0      0        2 
   1 chr1_149130297   Sample    T    C        0      0        2 
   1 chr1_149157035     AAsi    T    C        0      0        2 
   1 chr1_149157035     AKia    T    C        0      0        2 
   1 chr1_149157035     AOna    T    C        0      0        2 
   1 chr1_149157035     ASom    T    C        0      0        2 
   1 chr1_149157035     HCab    T    C        1      2        2 
   1 chr1_149157035     HPrz    T    C        1      2        2 
   1 chr1_149157035     ZBoe    T    C        0      0        2 
   1 chr1_149157035     ZGre    T    C        0      0        2 
   1 chr1_149157035     ZHar    T    C        0      0        2 
   1 chr1_149157035   Sample    T    C        0      0        2 
   1 chr1_149160498     AAsi    A    G        0      0        2 
   1 chr1_149160498     AKia    A    G        0      0        2 
   1 chr1_149160498     AOna    A    G        0      0        2 
   1 chr1_149160498     ASom    A    G        0      0        2 
   1 chr1_149160498     HCab    A    G        0      0        2 
   1 chr1_149160498     HPrz    A    G        0      0        2 
   1 chr1_149160498     ZBoe    A    G        1      2        2 
   1 chr1_149160498     ZGre    A    G        0      0        2 
   1 chr1_149160498     ZHar    A    G        0      0        2 
   1 chr1_149160498   Sample    A    G        0      0        2 
   1 chr1_149180137     AAsi    A    G      0.5      1        2 
   1 chr1_149180137     AKia    A    G        0      0        2 
   1 chr1_149180137     AOna    A    G        0      0        2 
   1 chr1_149180137     ASom    A    G        0      0        2 
   1 chr1_149180137     HCab    A    G        0      0        2 
   1 chr1_149180137     HPrz    A    G        0      0        2 
   1 chr1_149180137     ZBoe    A    G        0      0        2 
   1 chr1_149180137     ZGre    A    G        0      0        2 
   1 chr1_149180137     ZHar    A    G        0      0        2 
   1 chr1_149180137   Sample    A    G        1      2        2 
   1 chr1_149182128     AAsi    G    A        0      0        2 
   1 chr1_149182128     AKia    G    A        0      0        2 
   1 chr1_149182128     AOna    G    A        0      0        2 
   1 chr1_149182128     ASom    G    A        0      0        2 
   1 chr1_149182128     HCab    G    A        1      2        2 
   1 chr1_149182128     HPrz    G    A        1      2        2 
   1 chr1_149182128     ZBoe    G    A        0      0        2 
   1 chr1_149182128     ZGre    G    A        0      0        2 
   1 chr1_149182128     ZHar    G    A        0      0        2 
   1 chr1_149182128   Sample    G    A        0      0        2 
   1 chr1_149184339     AAsi    T    G        0      0        2 
   1 chr1_149184339     AKia    T    G        0      0        2 
   1 chr1_149184339     AOna    T    G        0      0        2 
   1 chr1_149184339     ASom    T    G        0      0        2 
   1 chr1_149184339     HCab    T    G        1      2        2 
   1 chr1_149184339     HPrz    T    G        1      2        2 
   1 chr1_149184339     ZBoe    T    G        0      0        2 
   1 chr1_149184339     ZGre    T    G        0      0        2 
   1 chr1_149184339     ZHar    T    G        0      0        2 
   1 chr1_149184339   Sample    T    G        0      0        2 
   1 chr1_149193350     AAsi    T    C        0      0        2 
   1 chr1_149193350     AKia    T    C        0      0        2 
   1 chr1_149193350     AOna    T    C        0      0        2 
   1 chr1_149193350     ASom    T    C        1      2        2 
   1 chr1_149193350     HCab    T    C        0      0        2 
   1 chr1_149193350     HPrz    T    C        0      0        2 
   1 chr1_149193350     ZBoe    T    C        0      0        2 
   1 chr1_149193350     ZGre    T    C        0      0        2 
   1 chr1_149193350     ZHar    T    C        0      0        2 
   1 chr1_149193350   Sample    T    C        0      0        2 
   1 chr1_149197403     AAsi    A    G        0      0        2 
   1 chr1_149197403     AKia    A    G        0      0        2 
   1 chr1_149197403     AOna    A    G        0      0        2 
   1 chr1_149197403     ASom    A    G        0      0        2 
   1 chr1_149197403     HCab    A    G        0      0        2 
   1 chr1_149197403     HPrz    A    G        0      0        2 
   1 chr1_149197403     ZBoe    A    G        0      0        2 
   1 chr1_149197403     ZGre    A    G        0      0        2 
   1 chr1_149197403     ZHar    A    G        1      2        2 
   1 chr1_149197403   Sample    A    G        0      0        2 
   1 chr1_149200569     AAsi    T    C        1      2        2 
   1 chr1_149200569     AKia    T    C        0      0        2 
   1 chr1_149200569     AOna    T    C        0      0        2 
   1 chr1_149200569     ASom    T    C        1      2        2 
   1 chr1_149200569     HCab    T    C        0      0        2 
   1 chr1_149200569     HPrz    T    C        0      0        2 
   1 chr1_149200569     ZBoe    T    C        0      0        2 
   1 chr1_149200569     ZGre    T    C      0.5      1        2 
   1 chr1_149200569     ZHar    T    C        0      0        2 
   1 chr1_149200569   Sample    T    C        1      2        2 
   1 chr1_149203375     AAsi    C    G        0      0        2 
   1 chr1_149203375     AKia    C    G        0      0        2 
   1 chr1_149203375     AOna    C    G        0      0        2 
   1 chr1_149203375     ASom    C    G        0      0        2 
   1 chr1_149203375     HCab    C    G        0      0        2 
   1 chr1_149203375     HPrz    C    G        0      0        2 
   1 chr1_149203375     ZBoe    C    G        0      0        2 
   1 chr1_149203375     ZGre    C    G      0.5      1        2 
   1 chr1_149203375     ZHar    C    G        0      0        2 
   1 chr1_149203375   Sample    C    G        0      0        2 
   1 chr1_149215993     AAsi    G    A        0      0        2 
   1 chr1_149215993     AKia    G    A        0      0        2 
   1 chr1_149215993     AOna    G    A        0      0        2 
   1 chr1_149215993     ASom    G    A        0      0        2 
   1 chr1_149215993     HCab    G    A        1      2        2 
   1 chr1_149215993     HPrz    G    A        1      2        2 
   1 chr1_149215993     ZBoe    G    A        0      0        2 
   1 chr1_149215993     ZGre    G    A        0      0        2 
   1 chr1_149215993     ZHar    G    A        0      0        2 
   1 chr1_149215993   Sample    G    A        0      0        2 
   1 chr1_149216645     AAsi    G    C        0      0        2 
   1 chr1_149216645     AKia    G    C        0      0        2 
   1 chr1_149216645     AOna    G    C        0      0        2 
   1 chr1_149216645     ASom    G    C        0      0        2 
   1 chr1_149216645     HCab    G    C        0      0        2 
   1 chr1_149216645     HPrz    G    C        0      0        2 
   1 chr1_149216645     ZBoe    G    C        0      0        2 
   1 chr1_149216645     ZGre    G    C        0      0        2 
   1 chr1_149216645     ZHar    G    C        1      2        2 
   1 chr1_149216645   Sample    G    C        0      0        2 
   1 chr1_149224004     AAsi    A    G        0      0        2 
   1 chr1_149224004     AKia    A    G        0      0        2 
   1 chr1_149224004     AOna    A    G        0      0        2 
   1 chr1_149224004     ASom    A    G        0      0        2 
   1 chr1_149224004     HCab    A    G        0      0        2 
   1 chr1_149224004     HPrz    A    G        0      0        2 
   1 chr1_149224004     ZBoe    A    G        0      0        2 
   1 chr1_149224004     ZGre    A    G        0      0        2 
   1 chr1_149224004     ZHar    A    G      0.5      1        2 
   1 chr1_149224004   Sample    A    G        0      0        2 
   1 chr1_149235915     AAsi    G    T        0      0        2 
   1 chr1_149235915     AKia    G    T        0      0        2 
   1 chr1_149235915     AOna    G    T        0      0        2 
   1 chr1_149235915     ASom    G    T        0      0        2 
   1 chr1_149235915     HCab    G    T        1      2        2 
   1 chr1_149235915     HPrz    G    T        1      2        2 
   1 chr1_149235915     ZBoe    G    T        0      0        2 
   1 chr1_149235915     ZGre    G    T        0      0        2 
   1 chr1_149235915     ZHar    G    T        0      0        2 
   1 chr1_149235915   Sample    G    T        0      0        2 
   1 chr1_149238550     AAsi    C    T        0      0        2 
   1 chr1_149238550     AKia    C    T        0      0        2 
   1 chr1_149238550     AOna    C    T        0      0        2 
   1 chr1_149238550     ASom    C    T        0      0        2 
   1 chr1_149238550     HCab    C    T        0      0        2 
   1 chr1_149238550     HPrz    C    T        0      0        2 
   1 chr1_149238550     ZBoe    C    T        1      2        2 
   1 chr1_149238550     ZGre    C    T        0      0        2 
   1 chr1_149238550     ZHar    C    T        0      0        2 
   1 chr1_149238550   Sample    C    T        0      0        2 
   1 chr1_149259491     AAsi    C    A        0      0        2 
   1 chr1_149259491     AKia    C    A        0      0        2 
   1 chr1_149259491     AOna    C    A        0      0        2 
   1 chr1_149259491     ASom    C    A        0      0        2 
   1 chr1_149259491     HCab    C    A        0      0        2 
   1 chr1_149259491     HPrz    C    A        0      0        2 
   1 chr1_149259491     ZBoe    C    A        0      0        2 
   1 chr1_149259491     ZGre    C    A        1      2        2 
   1 chr1_149259491     ZHar    C    A        0      0        2 
   1 chr1_149259491   Sample    C    A        0      0        2 
   1 chr1_149263839     AAsi    G    A        0      0        2 
   1 chr1_149263839     AKia    G    A        0      0        2 
   1 chr1_149263839     AOna    G    A        0      0        2 
   1 chr1_149263839     ASom    G    A        0      0        2 
   1 chr1_149263839     HCab    G    A        1      2        2 
   1 chr1_149263839     HPrz    G    A        1      2        2 
   1 chr1_149263839     ZBoe    G    A        0      0        2 
   1 chr1_149263839     ZGre    G    A        0      0        2 
   1 chr1_149263839     ZHar    G    A        0      0        2 
   1 chr1_149263839   Sample    G    A        0      0        2 
   1 chr1_149264141     AAsi    G    A        0      0        2 
   1 chr1_149264141     AKia    G    A        0      0        2 
   1 chr1_149264141     AOna    G    A        0      0        2 
   1 chr1_149264141     ASom    G    A        0      0        2 
   1 chr1_149264141     HCab    G    A        0      0        2 
   1 chr1_149264141     HPrz    G    A        0      0        2 
   1 chr1_149264141     ZBoe    G    A        0      0        2 
   1 chr1_149264141     ZGre    G    A        1      2        2 
   1 chr1_149264141     ZHar    G    A        1      2        2 
   1 chr1_149264141   Sample    G    A        0      0        2 
   1 chr1_149268410     AAsi    C    T        0      0        2 
   1 chr1_149268410     AKia    C    T        0      0        2 
   1 chr1_149268410     AOna    C    T        0      0        2 
   1 chr1_149268410     ASom    C    T        0      0        2 
   1 chr1_149268410     HCab    C    T        0      0        2 
   1 chr1_149268410     HPrz    C    T        0      0        2 
   1 chr1_149268410     ZBoe    C    T        0      0        2 
   1 chr1_149268410     ZGre    C    T        1      2        2 
   1 chr1_149268410     ZHar    C    T        0      0        2 
   1 chr1_149268410   Sample    C    T        0      0        2 
   1 chr1_149271716     AAsi    T    C      0.5      1        2 
   1 chr1_149271716     AKia    T    C        0      0        2 
   1 chr1_149271716     AOna    T    C        0      0        2 
   1 chr1_149271716     ASom    T    C        0      0        2 
   1 chr1_149271716     HCab    T    C        0      0        2 
   1 chr1_149271716     HPrz    T    C        0      0        2 
   1 chr1_149271716     ZBoe    T    C        0      0        2 
   1 chr1_149271716     ZGre    T    C        0      0        2 
   1 chr1_149271716     ZHar    T    C        0      0        2 
   1 chr1_149271716   Sample    T    C        0      0        2 
   1 chr1_149282738     AAsi    G    C        0      0        2 
   1 chr1_149282738     AKia    G    C        0      0        2 
   1 chr1_149282738     AOna    G    C        0      0        2 
   1 chr1_149282738     ASom    G    C        0      0        2 
   1 chr1_149282738     HCab    G    C        0      0        2 
   1 chr1_149282738     HPrz    G    C        0      0        2 
   1 chr1_149282738     ZBoe    G    C        0      0        2 
   1 chr1_149282738     ZGre    G    C        0      0        2 
   1 chr1_149282738     ZHar    G    C      0.5      1        2 
   1 chr1_149282738   Sample    G    C        0      0        2 
   1 chr1_149284786     AAsi    T    C        0      0        2 
   1 chr1_149284786     AKia    T    C        0      0        2 
   1 chr1_149284786     AOna    T    C        0      0        2 
   1 chr1_149284786     ASom    T    C        0      0        2 
   1 chr1_149284786     HCab    T    C        1      2        2 
   1 chr1_149284786     HPrz    T    C        1      2        2 
   1 chr1_149284786     ZBoe    T    C        0      0        2 
   1 chr1_149284786     ZGre    T    C        0      0        2 
   1 chr1_149284786     ZHar    T    C        0      0        2 
   1 chr1_149284786   Sample    T    C        0      0        2 
   1 chr1_149300422     AAsi    C    T        0      0        2 
   1 chr1_149300422     AKia    C    T        0      0        2 
   1 chr1_149300422     AOna    C    T        0      0        2 
   1 chr1_149300422     ASom    C    T        0      0        2 
   1 chr1_149300422     HCab    C    T        1      2        2 
   1 chr1_149300422     HPrz    C    T        1      2        2 
   1 chr1_149300422     ZBoe    C    T        0      0        2 
   1 chr1_149300422     ZGre    C    T        0      0        2 
   1 chr1_149300422     ZHar    C    T        0      0        2 
   1 chr1_149300422   Sample    C    T        0      0        2 
   1 chr1_149303605     AAsi    C    T        0      0        2 
   1 chr1_149303605     AKia    C    T        1      2        2 
   1 chr1_149303605     AOna    C    T        1      2        2 
   1 chr1_149303605     ASom    C    T        0      0        2 
   1 chr1_149303605     HCab    C    T        0      0        2 
   1 chr1_149303605     HPrz    C    T        0      0        2 
   1 chr1_149303605     ZBoe    C    T        0      0        2 
   1 chr1_149303605     ZGre    C    T        0      0        2 
   1 chr1_149303605     ZHar    C    T        0      0        2 
   1 chr1_149303605   Sample    C    T        0      0        2 
   1 chr1_149305259     AAsi    G    A        0      0        2 
   1 chr1_149305259     AKia    G    A        1      2        2 
   1 chr1_149305259     AOna    G    A        0      0        2 
   1 chr1_149305259     ASom    G    A        0      0        2 
   1 chr1_149305259     HCab    G    A        0      0        2 
   1 chr1_149305259     HPrz    G    A        0      0        2 
   1 chr1_149305259     ZBoe    G    A        0      0        2 
   1 chr1_149305259     ZGre    G    A        0      0        2 
   1 chr1_149305259     ZHar    G    A        0      0        2 
   1 chr1_149305259   Sample    G    A        0      0        2 
   1 chr1_149317781     AAsi    C    G        0      0        2 
   1 chr1_149317781     AKia    C    G        0      0        2 
   1 chr1_149317781     AOna    C    G        0      0        2 
   1 chr1_149317781     ASom    C    G        0      0        2 
   1 chr1_149317781     HCab    C    G        1      2        2 
   1 chr1_149317781     HPrz    C    G        1      2        2 
   1 chr1_149317781     ZBoe    C    G        0      0        2 
   1 chr1_149317781     ZGre    C    G        0      0        2 
   1 chr1_149317781     ZHar    C    G        0      0        2 
   1 chr1_149317781   Sample    C    G        0      0        2 
   1 chr1_149320432     AAsi    G    A        0      0        2 
   1 chr1_149320432     AKia    G    A        1      2        2 
   1 chr1_149320432     AOna    G    A        0      0        2 
   1 chr1_149320432     ASom    G    A        0      0        2 
   1 chr1_149320432     HCab    G    A        0      0        2 
   1 chr1_149320432     HPrz    G    A        0      0        2 
   1 chr1_149320432     ZBoe    G    A        0      0        2 
   1 chr1_149320432     ZGre    G    A        0      0        2 
   1 chr1_149320432     ZHar    G    A        0      0        2 
   1 chr1_149320432   Sample    G    A        0      0        2 
   1 chr1_149324854     AAsi    C    T      0.5      1        2 
   1 chr1_149324854     AKia    C    T        0      0        2 
   1 chr1_149324854     AOna    C    T        0      0        2 
   1 chr1_149324854     ASom    C    T        0      0        2 
   1 chr1_149324854     HCab    C    T        0      0        2 
   1 chr1_149324854     HPrz    C    T        0      0        2 
   1 chr1_149324854     ZBoe    C    T        0      0        2 
   1 chr1_149324854     ZGre    C    T        0      0        2 
   1 chr1_149324854     ZHar    C    T        0      0        2 
   1 chr1_149324854   Sample    C    T        1      2        2 
   1 chr1_149325321     AAsi    T    C        0      0        2 
   1 chr1_149325321     AKia    T    C        0      0        2 
   1 chr1_149325321     AOna    T    C        0      0        2 
   1 chr1_149325321     ASom    T    C        0      0        2 
   1 chr1_149325321     HCab    T    C        0      0        2 
   1 chr1_149325321     HPrz    T    C        0      0        2 
   1 chr1_149325321     ZBoe    T    C      0.5      1        2 
   1 chr1_149325321     ZGre    T    C        0      0        2 
   1 chr1_149325321     ZHar    T    C        0      0        2 
   1 chr1_149325321   Sample    T    C        0      0        2 
   1 chr1_149337065     AAsi    G    T        0      0        2 
   1 chr1_149337065     AKia    G    T        0      0        2 
   1 chr1_149337065     AOna    G    T        0      0        2 
   1 chr1_149337065     ASom    G    T        0      0        2 
   1 chr1_149337065     HCab    G    T        1      2        2 
   1 chr1_149337065     HPrz    G    T        1      2        2 
   1 chr1_149337065     ZBoe    G    T        0      0        2 
   1 chr1_149337065     ZGre    G    T        0      0        2 
   1 chr1_149337065     ZHar    G    T        0      0        2 
   1 chr1_149337065   Sample    G    T        0      0        2 
   1 chr1_149337920     AAsi    C    T        0      0        2 
   1 chr1_149337920     AKia    C    T        0      0        2 
   1 chr1_149337920     AOna    C    T      0.5      1        2 
   1 chr1_149337920     ASom    C    T        0      0        2 
   1 chr1_149337920     HCab    C    T        0      0        2 
   1 chr1_149337920     HPrz    C    T        0      0        2 
   1 chr1_149337920     ZBoe    C    T        0      0        2 
   1 chr1_149337920     ZGre    C    T        0      0        2 
   1 chr1_149337920     ZHar    C    T        0      0        2 
   1 chr1_149337920   Sample    C    T        0      0        2 
   1 chr1_149341764     AAsi    A    G        0      0        2 
   1 chr1_149341764     AKia    A    G        0      0        2 
   1 chr1_149341764     AOna    A    G        0      0        2 
   1 chr1_149341764     ASom    A    G        0      0        2 
   1 chr1_149341764     HCab    A    G        0      0        2 
   1 chr1_149341764     HPrz    A    G        0      0        2 
   1 chr1_149341764     ZBoe    A    G        0      0        2 
   1 chr1_149341764     ZGre    A    G      0.5      1        2 
   1 chr1_149341764     ZHar    A    G        0      0        2 
   1 chr1_149341764   Sample    A    G        0      0        2 
   1 chr1_149352167     AAsi    G    T        0      0        2 
   1 chr1_149352167     AKia    G    T        0      0        2 
   1 chr1_149352167     AOna    G    T        0      0        2 
   1 chr1_149352167     ASom    G    T        0      0        2 
   1 chr1_149352167     HCab    G    T        0      0        2 
   1 chr1_149352167     HPrz    G    T        0      0        2 
   1 chr1_149352167     ZBoe    G    T      0.5      1        2 
   1 chr1_149352167     ZGre    G    T        0      0        2 
   1 chr1_149352167     ZHar    G    T        0      0        2 
   1 chr1_149352167   Sample    G    T        0      0        2 
   1 chr1_149353870     AAsi    G    C        0      0        2 
   1 chr1_149353870     AKia    G    C        0      0        2 
   1 chr1_149353870     AOna    G    C        0      0        2 
   1 chr1_149353870     ASom    G    C        0      0        2 
   1 chr1_149353870     HCab    G    C        1      2        2 
   1 chr1_149353870     HPrz    G    C        1      2        2 
   1 chr1_149353870     ZBoe    G    C        0      0        2 
   1 chr1_149353870     ZGre    G    C        0      0        2 
   1 chr1_149353870     ZHar    G    C        0      0        2 
   1 chr1_149353870   Sample    G    C        0      0        2 
   1 chr1_149357059     AAsi    T    C        0      0        2 
   1 chr1_149357059     AKia    T    C      0.5      1        2 
   1 chr1_149357059     AOna    T    C        0      0        2 
   1 chr1_149357059     ASom    T    C        0      0        2 
   1 chr1_149357059     HCab    T    C        0      0        2 
   1 chr1_149357059     HPrz    T    C        0      0        2 
   1 chr1_149357059     ZBoe    T    C        0      0        2 
   1 chr1_149357059     ZGre    T    C        0      0        2 
   1 chr1_149357059     ZHar    T    C        0      0        2 
   1 chr1_149357059   Sample    T    C        0      0        2 
   1 chr1_149361671     AAsi    A    G        0      0        2 
   1 chr1_149361671     AKia    A    G        0      0        2 
   1 chr1_149361671     AOna    A    G        0      0        2 
   1 chr1_149361671     ASom    A    G        0      0        2 
   1 chr1_149361671     HCab    A    G        1      2        2 
   1 chr1_149361671     HPrz    A    G        1      2        2 
   1 chr1_149361671     ZBoe    A    G        0      0        2 
   1 chr1_149361671     ZGre    A    G        0      0        2 
   1 chr1_149361671     ZHar    A    G        0      0        2 
   1 chr1_149361671   Sample    A    G        0      0        2 
   1 chr1_149361726     AAsi    T    C        0      0        2 
   1 chr1_149361726     AKia    T    C        0      0        2 
   1 chr1_149361726     AOna    T    C        0      0        2 
   1 chr1_149361726     ASom    T    C        0      0        2 
   1 chr1_149361726     HCab    T    C        0      0        2 
   1 chr1_149361726     HPrz    T    C        0      0        2 
   1 chr1_149361726     ZBoe    T    C      0.5      1        2 
   1 chr1_149361726     ZGre    T    C        0      0        2 
   1 chr1_149361726     ZHar    T    C        0      0        2 
   1 chr1_149361726   Sample    T    C        0      0        2 
   1 chr1_149363163     AAsi    A    G        0      0        2 
   1 chr1_149363163     AKia    A    G        0      0        2 
   1 chr1_149363163     AOna    A    G        0      0        2 
   1 chr1_149363163     ASom    A    G        0      0        2 
   1 chr1_149363163     HCab    A    G        0      0        2 
   1 chr1_149363163     HPrz    A    G      0.5      1        2 
   1 chr1_149363163     ZBoe    A    G        0      0        2 
   1 chr1_149363163     ZGre    A    G        0      0        2 
   1 chr1_149363163     ZHar    A    G        0      0        2 
   1 chr1_149363163   Sample    A    G        0      0        2 
   1 chr1_149377937     AAsi    C    T        0      0        2 
   1 chr1_149377937     AKia    C    T        0      0        2 
   1 chr1_149377937     AOna    C    T      0.5      1        2 
   1 chr1_149377937     ASom    C    T        0      0        2 
   1 chr1_149377937     HCab    C    T        0      0        2 
   1 chr1_149377937     HPrz    C    T        0      0        2 
   1 chr1_149377937     ZBoe    C    T        0      0        2 
   1 chr1_149377937     ZGre    C    T        0      0        2 
   1 chr1_149377937     ZHar    C    T        0      0        2 
   1 chr1_149377937   Sample    C    T        0      0        2 
   1 chr1_149396187     AAsi    T    C        0      0        2 
   1 chr1_149396187     AKia    T    C        0      0        2 
   1 chr1_149396187     AOna    T    C        0      0        2 
   1 chr1_149396187     ASom    T    C        0      0        2 
   1 chr1_149396187     HCab    T    C      0.5      1        2 
   1 chr1_149396187     HPrz    T    C      0.5      1        2 
   1 chr1_149396187     ZBoe    T    C        0      0        2 
   1 chr1_149396187     ZGre    T    C        0      0        2 
   1 chr1_149396187     ZHar    T    C        0      0        2 
   1 chr1_149396187   Sample    T    C        1      2        2 
   1 chr1_149407812     AAsi    C    A        0      0        2 
   1 chr1_149407812     AKia    C    A        0      0        2 
   1 chr1_149407812     AOna    C    A      0.5      1        2 
   1 chr1_149407812     ASom    C    A        0      0        2 
   1 chr1_149407812     HCab    C    A        0      0        2 
   1 chr1_149407812     HPrz    C    A        0      0        2 
   1 chr1_149407812     ZBoe    C    A        0      0        2 
   1 chr1_149407812     ZGre    C    A        0      0        2 
   1 chr1_149407812     ZHar    C    A        0      0        2 
   1 chr1_149407812   Sample    C    A        0      0        2 
   1 chr1_149409218     AAsi    T    G        0      0        2 
   1 chr1_149409218     AKia    T    G      0.5      1        2 
   1 chr1_149409218     AOna    T    G        0      0        2 
   1 chr1_149409218     ASom    T    G        0      0        2 
   1 chr1_149409218     HCab    T    G        0      0        2 
   1 chr1_149409218     HPrz    T    G        0      0        2 
   1 chr1_149409218     ZBoe    T    G        0      0        2 
   1 chr1_149409218     ZGre    T    G        0      0        2 
   1 chr1_149409218     ZHar    T    G        0      0        2 
   1 chr1_149409218   Sample    T    G        0      0        2 
   1 chr1_149414412     AAsi    C    T        0      0        2 
   1 chr1_149414412     AKia    C    T        0      0        2 
   1 chr1_149414412     AOna    C    T        0      0        2 
   1 chr1_149414412     ASom    C    T        0      0        2 
   1 chr1_149414412     HCab    C    T        1      2        2 
   1 chr1_149414412     HPrz    C    T        1      2        2 
   1 chr1_149414412     ZBoe    C    T        0      0        2 
   1 chr1_149414412     ZGre    C    T        0      0        2 
   1 chr1_149414412     ZHar    C    T        0      0        2 
   1 chr1_149414412   Sample    C    T        0      0        2 
   1 chr1_149418447     AAsi    T    G        0      0        2 
   1 chr1_149418447     AKia    T    G        0      0        2 
   1 chr1_149418447     AOna    T    G        0      0        2 
   1 chr1_149418447     ASom    T    G        0      0        2 
   1 chr1_149418447     HCab    T    G        1      2        2 
   1 chr1_149418447     HPrz    T    G        1      2        2 
   1 chr1_149418447     ZBoe    T    G        0      0        2 
   1 chr1_149418447     ZGre    T    G        0      0        2 
   1 chr1_149418447     ZHar    T    G        0      0        2 
   1 chr1_149418447   Sample    T    G        0      0        2 
   1 chr1_149419998     AAsi    A    G        0      0        2 
   1 chr1_149419998     AKia    A    G        0      0        2 
   1 chr1_149419998     AOna    A    G        0      0        2 
   1 chr1_149419998     ASom    A    G        0      0        2 
   1 chr1_149419998     HCab    A    G        0      0        2 
   1 chr1_149419998     HPrz    A    G        0      0        2 
   1 chr1_149419998     ZBoe    A    G        0      0        2 
   1 chr1_149419998     ZGre    A    G        1      2        2 
   1 chr1_149419998     ZHar    A    G        0      0        2 
   1 chr1_149419998   Sample    A    G        0      0        2 
   1 chr1_149427269     AAsi    A    G        0      0        2 
   1 chr1_149427269     AKia    A    G      0.5      1        2 
   1 chr1_149427269     AOna    A    G        0      0        2 
   1 chr1_149427269     ASom    A    G        0      0        2 
   1 chr1_149427269     HCab    A    G        0      0        2 
   1 chr1_149427269     HPrz    A    G        0      0        2 
   1 chr1_149427269     ZBoe    A    G        0      0        2 
   1 chr1_149427269     ZGre    A    G        0      0        2 
   1 chr1_149427269     ZHar    A    G        0      0        2 
   1 chr1_149427269   Sample    A    G        0      0        2 
   1 chr1_149428433     AAsi    A    G        0      0        2 
   1 chr1_149428433     AKia    A    G        0      0        2 
   1 chr1_149428433     AOna    A    G        0      0        2 
   1 chr1_149428433     ASom    A    G        0      0        2 
   1 chr1_149428433     HCab    A    G      0.5      1        2 
   1 chr1_149428433     HPrz    A    G        1      2        2 
   1 chr1_149428433     ZBoe    A    G        0      0        2 
   1 chr1_149428433     ZGre    A    G        0      0        2 
   1 chr1_149428433     ZHar    A    G        0      0        2 
   1 chr1_149428433   Sample    A    G        0      0        2 
   1 chr1_149429169     AAsi    A    G        0      0        2 
   1 chr1_149429169     AKia    A    G        0      0        2 
   1 chr1_149429169     AOna    A    G        0      0        2 
   1 chr1_149429169     ASom    A    G        0      0        2 
   1 chr1_149429169     HCab    A    G        1      2        2 
   1 chr1_149429169     HPrz    A    G        1      2        2 
   1 chr1_149429169     ZBoe    A    G        0      0        2 
   1 chr1_149429169     ZGre    A    G        0      0        2 
   1 chr1_149429169     ZHar    A    G        0      0        2 
   1 chr1_149429169   Sample    A    G        0      0        2 
   1 chr1_149429937     AAsi    T    C        0      0        2 
   1 chr1_149429937     AKia    T    C        0      0        2 
   1 chr1_149429937     AOna    T    C        0      0        2 
   1 chr1_149429937     ASom    T    C        0      0        2 
   1 chr1_149429937     HCab    T    C        0      0        2 
   1 chr1_149429937     HPrz    T    C        0      0        2 
   1 chr1_149429937     ZBoe    T    C        0      0        2 
   1 chr1_149429937     ZGre    T    C      0.5      1        2 
   1 chr1_149429937     ZHar    T    C        0      0        2 
   1 chr1_149429937   Sample    T    C        0      0        2 
   1 chr1_149431770     AAsi    A    G        0      0        2 
   1 chr1_149431770     AKia    A    G        0      0        2 
   1 chr1_149431770     AOna    A    G        0      0        2 
   1 chr1_149431770     ASom    A    G        0      0        2 
   1 chr1_149431770     HCab    A    G        1      2        2 
   1 chr1_149431770     HPrz    A    G        1      2        2 
   1 chr1_149431770     ZBoe    A    G        0      0        2 
   1 chr1_149431770     ZGre    A    G        0      0        2 
   1 chr1_149431770     ZHar    A    G        0      0        2 
   1 chr1_149431770   Sample    A    G        0      0        2 
   1 chr1_149437526     AAsi    C    T        0      0        2 
   1 chr1_149437526     AKia    C    T        1      2        2 
   1 chr1_149437526     AOna    C    T        0      0        2 
   1 chr1_149437526     ASom    C    T        0      0        2 
   1 chr1_149437526     HCab    C    T        0      0        2 
   1 chr1_149437526     HPrz    C    T        0      0        2 
   1 chr1_149437526     ZBoe    C    T        0      0        2 
   1 chr1_149437526     ZGre    C    T        0      0        2 
   1 chr1_149437526     ZHar    C    T        0      0        2 
   1 chr1_149437526   Sample    C    T        0      0        2 
   1 chr1_149437562     AAsi    C    T        1      2        2 
   1 chr1_149437562     AKia    C    T        0      0        2 
   1 chr1_149437562     AOna    C    T        0      0        2 
   1 chr1_149437562     ASom    C    T        1      2        2 
   1 chr1_149437562     HCab    C    T        0      0        2 
   1 chr1_149437562     HPrz    C    T        0      0        2 
   1 chr1_149437562     ZBoe    C    T        0      0        2 
   1 chr1_149437562     ZGre    C    T        0      0        2 
   1 chr1_149437562     ZHar    C    T        0      0        2 
   1 chr1_149437562   Sample    C    T        1      2        2 
   1 chr1_149447147     AAsi    T    C        0      0        2 
   1 chr1_149447147     AKia    T    C        0      0        2 
   1 chr1_149447147     AOna    T    C        0      0        2 
   1 chr1_149447147     ASom    T    C        0      0        2 
   1 chr1_149447147     HCab    T    C        0      0        2 
   1 chr1_149447147     HPrz    T    C        0      0        2 
   1 chr1_149447147     ZBoe    T    C      0.5      1        2 
   1 chr1_149447147     ZGre    T    C        0      0        2 
   1 chr1_149447147     ZHar    T    C        0      0        2 
   1 chr1_149447147   Sample    T    C        0      0        2 
   1 chr1_149449003     AAsi    A    G        0      0        2 
   1 chr1_149449003     AKia    A    G        0      0        2 
   1 chr1_149449003     AOna    A    G        0      0        2 
   1 chr1_149449003     ASom    A    G        0      0        2 
   1 chr1_149449003     HCab    A    G      0.5      1        2 
   1 chr1_149449003     HPrz    A    G        0      0        2 
   1 chr1_149449003     ZBoe    A    G        0      0        2 
   1 chr1_149449003     ZGre    A    G        0      0        2 
   1 chr1_149449003     ZHar    A    G        0      0        2 
   1 chr1_149449003   Sample    A    G        0      0        2 
   1 chr1_149459088     AAsi    A    G        0      0        2 
   1 chr1_149459088     AKia    A    G        0      0        2 
   1 chr1_149459088     AOna    A    G        0      0        2 
   1 chr1_149459088     ASom    A    G        0      0        2 
   1 chr1_149459088     HCab    A    G        0      0        2 
   1 chr1_149459088     HPrz    A    G        0      0        2 
   1 chr1_149459088     ZBoe    A    G        0      0        2 
   1 chr1_149459088     ZGre    A    G        1      2        2 
   1 chr1_149459088     ZHar    A    G        0      0        2 
   1 chr1_149459088   Sample    A    G        0      0        2 
   1 chr1_149459603     AAsi    G    A        0      0        2 
   1 chr1_149459603     AKia    G    A        0      0        2 
   1 chr1_149459603     AOna    G    A        0      0        2 
   1 chr1_149459603     ASom    G    A        0      0        2 
   1 chr1_149459603     HCab    G    A        0      0        2 
   1 chr1_149459603     HPrz    G    A        0      0        2 
   1 chr1_149459603     ZBoe    G    A        0      0        2 
   1 chr1_149459603     ZGre    G    A        0      0        2 
   1 chr1_149459603     ZHar    G    A      0.5      1        2 
   1 chr1_149459603   Sample    G    A        0      0        2 
   1 chr1_149470492     AAsi    T    C        0      0        2 
   1 chr1_149470492     AKia    T    C        1      2        2 
   1 chr1_149470492     AOna    T    C        0      0        2 
   1 chr1_149470492     ASom    T    C        0      0        2 
   1 chr1_149470492     HCab    T    C        0      0        2 
   1 chr1_149470492     HPrz    T    C        0      0        2 
   1 chr1_149470492     ZBoe    T    C        0      0        2 
   1 chr1_149470492     ZGre    T    C        0      0        2 
   1 chr1_149470492     ZHar    T    C        0      0        2 
   1 chr1_149470492   Sample    T    C        0      0        2 
   1 chr1_149472543     AAsi    G    C        0      0        2 
   1 chr1_149472543     AKia    G    C        0      0        2 
   1 chr1_149472543     AOna    G    C        0      0        2 
   1 chr1_149472543     ASom    G    C        0      0        2 
   1 chr1_149472543     HCab    G    C        1      2        2 
   1 chr1_149472543     HPrz    G    C        1      2        2 
   1 chr1_149472543     ZBoe    G    C        0      0        2 
   1 chr1_149472543     ZGre    G    C        0      0        2 
   1 chr1_149472543     ZHar    G    C        0      0        2 
   1 chr1_149472543   Sample    G    C        0      0        2 
   1 chr1_149482656     AAsi    A    T        0      0        2 
   1 chr1_149482656     AKia    A    T        0      0        2 
   1 chr1_149482656     AOna    A    T        0      0        2 
   1 chr1_149482656     ASom    A    T        0      0        2 
   1 chr1_149482656     HCab    A    T        0      0        2 
   1 chr1_149482656     HPrz    A    T        0      0        2 
   1 chr1_149482656     ZBoe    A    T        0      0        2 
   1 chr1_149482656     ZGre    A    T        0      0        2 
   1 chr1_149482656     ZHar    A    T        1      2        2 
   1 chr1_149482656   Sample    A    T        0      0        2 
   1 chr1_149483745     AAsi    T    C        0      0        2 
   1 chr1_149483745     AKia    T    C        0      0        2 
   1 chr1_149483745     AOna    T    C      0.5      1        2 
   1 chr1_149483745     ASom    T    C        0      0        2 
   1 chr1_149483745     HCab    T    C        0      0        2 
   1 chr1_149483745     HPrz    T    C        0      0        2 
   1 chr1_149483745     ZBoe    T    C        0      0        2 
   1 chr1_149483745     ZGre    T    C        0      0        2 
   1 chr1_149483745     ZHar    T    C        0      0        2 
   1 chr1_149483745   Sample    T    C        0      0        2 
   1 chr1_149483940     AAsi    A    G        0      0        2 
   1 chr1_149483940     AKia    A    G        1      2        2 
   1 chr1_149483940     AOna    A    G        0      0        2 
   1 chr1_149483940     ASom    A    G        0      0        2 
   1 chr1_149483940     HCab    A    G        0      0        2 
   1 chr1_149483940     HPrz    A    G        0      0        2 
   1 chr1_149483940     ZBoe    A    G        0      0        2 
   1 chr1_149483940     ZGre    A    G        0      0        2 
   1 chr1_149483940     ZHar    A    G        0      0        2 
   1 chr1_149483940   Sample    A    G        0      0        2 
   1 chr1_149487754     AAsi    C    T        0      0        2 
   1 chr1_149487754     AKia    C    T        0      0        2 
   1 chr1_149487754     AOna    C    T        0      0        2 
   1 chr1_149487754     ASom    C    T        1      2        2 
   1 chr1_149487754     HCab    C    T        0      0        2 
   1 chr1_149487754     HPrz    C    T        0      0        2 
   1 chr1_149487754     ZBoe    C    T        0      0        2 
   1 chr1_149487754     ZGre    C    T        0      0        2 
   1 chr1_149487754     ZHar    C    T        0      0        2 
   1 chr1_149487754   Sample    C    T        0      0        2 
   1 chr1_149491463     AAsi    A    G        0      0        2 
   1 chr1_149491463     AKia    A    G        0      0        2 
   1 chr1_149491463     AOna    A    G        0      0        2 
   1 chr1_149491463     ASom    A    G        0      0        2 
   1 chr1_149491463     HCab    A    G        0      0        2 
   1 chr1_149491463     HPrz    A    G        0      0        2 
   1 chr1_149491463     ZBoe    A    G        0      0        2 
   1 chr1_149491463     ZGre    A    G        0      0        2 
   1 chr1_149491463     ZHar    A    G        1      2        2 
   1 chr1_149491463   Sample    A    G        0      0        2 
   1 chr1_149493273     AAsi    T    C        0      0        2 
   1 chr1_149493273     AKia    T    C        0      0        2 
   1 chr1_149493273     AOna    T    C        0      0        2 
   1 chr1_149493273     ASom    T    C        0      0        2 
   1 chr1_149493273     HCab    T    C        1      2        2 
   1 chr1_149493273     HPrz    T    C        1      2        2 
   1 chr1_149493273     ZBoe    T    C        0      0        2 
   1 chr1_149493273     ZGre    T    C        0      0        2 
   1 chr1_149493273     ZHar    T    C        0      0        2 
   1 chr1_149493273   Sample    T    C        0      0        2 
   1 chr1_149493906     AAsi    C    G        0      0        2 
   1 chr1_149493906     AKia    C    G        0      0        2 
   1 chr1_149493906     AOna    C    G        0      0        2 
   1 chr1_149493906     ASom    C    G        0      0        2 
   1 chr1_149493906     HCab    C    G        1      2        2 
   1 chr1_149493906     HPrz    C    G        1      2        2 
   1 chr1_149493906     ZBoe    C    G        0      0        2 
   1 chr1_149493906     ZGre    C    G        0      0        2 
   1 chr1_149493906     ZHar    C    G        0      0        2 
   1 chr1_149493906   Sample    C    G        0      0        2 
   1 chr1_149531232     AAsi    T    C        0      0        2 
   1 chr1_149531232     AKia    T    C        0      0        2 
   1 chr1_149531232     AOna    T    C        0      0        2 
   1 chr1_149531232     ASom    T    C        0      0        2 
   1 chr1_149531232     HCab    T    C        0      0        2 
   1 chr1_149531232     HPrz    T    C        0      0        2 
   1 chr1_149531232     ZBoe    T    C      0.5      1        2 
   1 chr1_149531232     ZGre    T    C        0      0        2 
   1 chr1_149531232     ZHar    T    C        0      0        2 
   1 chr1_149531232   Sample    T    C        0      0        2 
   1 chr1_149533972     AAsi    C    T        0      0        2 
   1 chr1_149533972     AKia    C    T        0      0        2 
   1 chr1_149533972     AOna    C    T        0      0        2 
   1 chr1_149533972     ASom    C    T        0      0        2 
   1 chr1_149533972     HCab    C    T        0      0        2 
   1 chr1_149533972     HPrz    C    T        0      0        2 
   1 chr1_149533972     ZBoe    C    T        0      0        2 
   1 chr1_149533972     ZGre    C    T        1      2        2 
   1 chr1_149533972     ZHar    C    T        0      0        2 
   1 chr1_149533972   Sample    C    T        0      0        2 
   1 chr1_149542989     AAsi    G    A        0      0        2 
   1 chr1_149542989     AKia    G    A        1      2        2 
   1 chr1_149542989     AOna    G    A        1      2        2 
   1 chr1_149542989     ASom    G    A        0      0        2 
   1 chr1_149542989     HCab    G    A        0      0        2 
   1 chr1_149542989     HPrz    G    A      0.5      1        2 
   1 chr1_149542989     ZBoe    G    A        0      0        2 
   1 chr1_149542989     ZGre    G    A        0      0        2 
   1 chr1_149542989     ZHar    G    A        0      0        2 
   1 chr1_149542989   Sample    G    A        0      0        2 
   1 chr1_149560971     AAsi    T    G        0      0        2 
   1 chr1_149560971     AKia    T    G        0      0        2 
   1 chr1_149560971     AOna    T    G        0      0        2 
   1 chr1_149560971     ASom    T    G        0      0        2 
   1 chr1_149560971     HCab    T    G        0      0        2 
   1 chr1_149560971     HPrz    T    G      0.5      1        2 
   1 chr1_149560971     ZBoe    T    G        0      0        2 
   1 chr1_149560971     ZGre    T    G        0      0        2 
   1 chr1_149560971     ZHar    T    G        0      0        2 
   1 chr1_149560971   Sample    T    G        0      0        2 
   1 chr1_149563423     AAsi    G    A        0      0        2 
   1 chr1_149563423     AKia    G    A        0      0        2 
   1 chr1_149563423     AOna    G    A        0      0        2 
   1 chr1_149563423     ASom    G    A        0      0        2 
   1 chr1_149563423     HCab    G    A      0.5      1        2 
   1 chr1_149563423     HPrz    G    A        0      0        2 
   1 chr1_149563423     ZBoe    G    A        0      0        2 
   1 chr1_149563423     ZGre    G    A        0      0        2 
   1 chr1_149563423     ZHar    G    A        0      0        2 
   1 chr1_149563423   Sample    G    A        0      0        2 
   1 chr1_149570671     AAsi    T    C        0      0        2 
   1 chr1_149570671     AKia    T    C      0.5      1        2 
   1 chr1_149570671     AOna    T    C        1      2        2 
   1 chr1_149570671     ASom    T    C        0      0        2 
   1 chr1_149570671     HCab    T    C        0      0        2 
   1 chr1_149570671     HPrz    T    C        0      0        2 
   1 chr1_149570671     ZBoe    T    C        0      0        2 
   1 chr1_149570671     ZGre    T    C        0      0        2 
   1 chr1_149570671     ZHar    T    C        0      0        2 
   1 chr1_149570671   Sample    T    C        0      0        2 
   1 chr1_149570685     AAsi    A    G        0      0        2 
   1 chr1_149570685     AKia    A    G        0      0        2 
   1 chr1_149570685     AOna    A    G        0      0        2 
   1 chr1_149570685     ASom    A    G        0      0        2 
   1 chr1_149570685     HCab    A    G        0      0        2 
   1 chr1_149570685     HPrz    A    G        0      0        2 
   1 chr1_149570685     ZBoe    A    G      0.5      1        2 
   1 chr1_149570685     ZGre    A    G        0      0        2 
   1 chr1_149570685     ZHar    A    G        0      0        2 
   1 chr1_149570685   Sample    A    G        0      0        2 
   1 chr1_149575549     AAsi    T    G        0      0        2 
   1 chr1_149575549     AKia    T    G        0      0        2 
   1 chr1_149575549     AOna    T    G        0      0        2 
   1 chr1_149575549     ASom    T    G        0      0        2 
   1 chr1_149575549     HCab    T    G        0      0        2 
   1 chr1_149575549     HPrz    T    G        0      0        2 
   1 chr1_149575549     ZBoe    T    G      0.5      1        2 
   1 chr1_149575549     ZGre    T    G        0      0        2 
   1 chr1_149575549     ZHar    T    G        0      0        2 
   1 chr1_149575549   Sample    T    G        0      0        2 
   1 chr1_149575766     AAsi    T    C        0      0        2 
   1 chr1_149575766     AKia    T    C        0      0        2 
   1 chr1_149575766     AOna    T    C        0      0        2 
   1 chr1_149575766     ASom    T    C        0      0        2 
   1 chr1_149575766     HCab    T    C        0      0        2 
   1 chr1_149575766     HPrz    T    C        0      0        2 
   1 chr1_149575766     ZBoe    T    C      0.5      1        2 
   1 chr1_149575766     ZGre    T    C        1      2        2 
   1 chr1_149575766     ZHar    T    C        0      0        2 
   1 chr1_149575766   Sample    T    C        0      0        2 
   1 chr1_149585255     AAsi    C    T        0      0        2 
   1 chr1_149585255     AKia    C    T        0      0        2 
   1 chr1_149585255     AOna    C    T        0      0        2 
   1 chr1_149585255     ASom    C    T        0      0        2 
   1 chr1_149585255     HCab    C    T        0      0        2 
   1 chr1_149585255     HPrz    C    T        0      0        2 
   1 chr1_149585255     ZBoe    C    T        1      2        2 
   1 chr1_149585255     ZGre    C    T        0      0        2 
   1 chr1_149585255     ZHar    C    T        0      0        2 
   1 chr1_149585255   Sample    C    T        0      0        2 
   1 chr1_149587362     AAsi    A    G        0      0        2 
   1 chr1_149587362     AKia    A    G        0      0        2 
   1 chr1_149587362     AOna    A    G        0      0        2 
   1 chr1_149587362     ASom    A    G        0      0        2 
   1 chr1_149587362     HCab    A    G      0.5      1        2 
   1 chr1_149587362     HPrz    A    G        0      0        2 
   1 chr1_149587362     ZBoe    A    G        0      0        2 
   1 chr1_149587362     ZGre    A    G        0      0        2 
   1 chr1_149587362     ZHar    A    G        0      0        2 
   1 chr1_149587362   Sample    A    G        0      0        2 
   1 chr1_149587473     AAsi    A    T        0      0        2 
   1 chr1_149587473     AKia    A    T        0      0        2 
   1 chr1_149587473     AOna    A    T        0      0        2 
   1 chr1_149587473     ASom    A    T        1      2        2 
   1 chr1_149587473     HCab    A    T        0      0        2 
   1 chr1_149587473     HPrz    A    T        0      0        2 
   1 chr1_149587473     ZBoe    A    T        0      0        2 
   1 chr1_149587473     ZGre    A    T        0      0        2 
   1 chr1_149587473     ZHar    A    T        0      0        2 
   1 chr1_149587473   Sample    A    T        1      2        2 
   1 chr1_149588285     AAsi    C    T        0      0        2 
   1 chr1_149588285     AKia    C    T        0      0        2 
   1 chr1_149588285     AOna    C    T        0      0        2 
   1 chr1_149588285     ASom    C    T        0      0        2 
   1 chr1_149588285     HCab    C    T        1      2        2 
   1 chr1_149588285     HPrz    C    T        0      0        2 
   1 chr1_149588285     ZBoe    C    T        0      0        2 
   1 chr1_149588285     ZGre    C    T        0      0        2 
   1 chr1_149588285     ZHar    C    T        0      0        2 
   1 chr1_149588285   Sample    C    T        0      0        2 
   1 chr1_149590822     AAsi    G    A        0      0        2 
   1 chr1_149590822     AKia    G    A        0      0        2 
   1 chr1_149590822     AOna    G    A      0.5      1        2 
   1 chr1_149590822     ASom    G    A        0      0        2 
   1 chr1_149590822     HCab    G    A        0      0        2 
   1 chr1_149590822     HPrz    G    A        0      0        2 
   1 chr1_149590822     ZBoe    G    A        0      0        2 
   1 chr1_149590822     ZGre    G    A        0      0        2 
   1 chr1_149590822     ZHar    G    A        0      0        2 
   1 chr1_149590822   Sample    G    A        0      0        2 
   1 chr1_149593502     AAsi    G    A        0      0        2 
   1 chr1_149593502     AKia    G    A        0      0        2 
   1 chr1_149593502     AOna    G    A        0      0        2 
   1 chr1_149593502     ASom    G    A        0      0        2 
   1 chr1_149593502     HCab    G    A        1      2        2 
   1 chr1_149593502     HPrz    G    A        1      2        2 
   1 chr1_149593502     ZBoe    G    A        0      0        2 
   1 chr1_149593502     ZGre    G    A        0      0        2 
   1 chr1_149593502     ZHar    G    A        0      0        2 
   1 chr1_149593502   Sample    G    A        0      0        2 
   1 chr1_149595546     AAsi    G    A        0      0        2 
   1 chr1_149595546     AKia    G    A        0      0        2 
   1 chr1_149595546     AOna    G    A        0      0        2 
   1 chr1_149595546     ASom    G    A        0      0        2 
   1 chr1_149595546     HCab    G    A        0      0        2 
   1 chr1_149595546     HPrz    G    A        0      0        2 
   1 chr1_149595546     ZBoe    G    A        1      2        2 
   1 chr1_149595546     ZGre    G    A        0      0        2 
   1 chr1_149595546     ZHar    G    A        1      2        2 
   1 chr1_149595546   Sample    G    A        0      0        2 
   1 chr1_149600622     AAsi    A    G      0.5      1        2 
   1 chr1_149600622     AKia    A    G        0      0        2 
   1 chr1_149600622     AOna    A    G        0      0        2 
   1 chr1_149600622     ASom    A    G        0      0        2 
   1 chr1_149600622     HCab    A    G        0      0        2 
   1 chr1_149600622     HPrz    A    G        0      0        2 
   1 chr1_149600622     ZBoe    A    G        0      0        2 
   1 chr1_149600622     ZGre    A    G        0      0        2 
   1 chr1_149600622     ZHar    A    G        0      0        2 
   1 chr1_149600622   Sample    A    G        0      0        2 
   1 chr1_149601912     AAsi    T    G      0.5      1        2 
   1 chr1_149601912     AKia    T    G        0      0        2 
   1 chr1_149601912     AOna    T    G        0      0        2 
   1 chr1_149601912     ASom    T    G        0      0        2 
   1 chr1_149601912     HCab    T    G        0      0        2 
   1 chr1_149601912     HPrz    T    G        0      0        2 
   1 chr1_149601912     ZBoe    T    G        0      0        2 
   1 chr1_149601912     ZGre    T    G        0      0        2 
   1 chr1_149601912     ZHar    T    G        0      0        2 
   1 chr1_149601912   Sample    T    G        0      0        2 
   1 chr1_149602221     AAsi    T    C        0      0        2 
   1 chr1_149602221     AKia    T    C        0      0        2 
   1 chr1_149602221     AOna    T    C        0      0        2 
   1 chr1_149602221     ASom    T    C        0      0        2 
   1 chr1_149602221     HCab    T    C        0      0        2 
   1 chr1_149602221     HPrz    T    C        0      0        2 
   1 chr1_149602221     ZBoe    T    C        0      0        2 
   1 chr1_149602221     ZGre    T    C        1      2        2 
   1 chr1_149602221     ZHar    T    C        0      0        2 
   1 chr1_149602221   Sample    T    C        0      0        2 
   1 chr1_149606978     AAsi    A    T        0      0        2 
   1 chr1_149606978     AKia    A    T        0      0        2 
   1 chr1_149606978     AOna    A    T        0      0        2 
   1 chr1_149606978     ASom    A    T        0      0        2 
   1 chr1_149606978     HCab    A    T        0      0        2 
   1 chr1_149606978     HPrz    A    T        0      0        2 
   1 chr1_149606978     ZBoe    A    T      0.5      1        2 
   1 chr1_149606978     ZGre    A    T        0      0        2 
   1 chr1_149606978     ZHar    A    T        0      0        2 
   1 chr1_149606978   Sample    A    T        0      0        2 
   1 chr1_149610138     AAsi    A    G        0      0        2 
   1 chr1_149610138     AKia    A    G        0      0        2 
   1 chr1_149610138     AOna    A    G        0      0        2 
   1 chr1_149610138     ASom    A    G        0      0        2 
   1 chr1_149610138     HCab    A    G        0      0        2 
   1 chr1_149610138     HPrz    A    G        0      0        2 
   1 chr1_149610138     ZBoe    A    G      0.5      1        2 
   1 chr1_149610138     ZGre    A    G        0      0        2 
   1 chr1_149610138     ZHar    A    G        0      0        2 
   1 chr1_149610138   Sample    A    G        0      0        2 
   1 chr1_149615311     AAsi    A    G        0      0        2 
   1 chr1_149615311     AKia    A    G        0      0        2 
   1 chr1_149615311     AOna    A    G        0      0        2 
   1 chr1_149615311     ASom    A    G        0      0        2 
   1 chr1_149615311     HCab    A    G        1      2        2 
   1 chr1_149615311     HPrz    A    G        1      2        2 
   1 chr1_149615311     ZBoe    A    G        0      0        2 
   1 chr1_149615311     ZGre    A    G        0      0        2 
   1 chr1_149615311     ZHar    A    G        0      0        2 
   1 chr1_149615311   Sample    A    G        0      0        2 
   1 chr1_149617656     AAsi    C    A        0      0        2 
   1 chr1_149617656     AKia    C    A        0      0        2 
   1 chr1_149617656     AOna    C    A        0      0        2 
   1 chr1_149617656     ASom    C    A        0      0        2 
   1 chr1_149617656     HCab    C    A        0      0        2 
   1 chr1_149617656     HPrz    C    A        0      0        2 
   1 chr1_149617656     ZBoe    C    A        0      0        2 
   1 chr1_149617656     ZGre    C    A        0      0        2 
   1 chr1_149617656     ZHar    C    A        1      2        2 
   1 chr1_149617656   Sample    C    A        0      0        2 
   1 chr1_149619488     AAsi    T    A        0      0        2 
   1 chr1_149619488     AKia    T    A        0      0        2 
   1 chr1_149619488     AOna    T    A        0      0        2 
   1 chr1_149619488     ASom    T    A        0      0        2 
   1 chr1_149619488     HCab    T    A        1      2        2 
   1 chr1_149619488     HPrz    T    A        1      2        2 
   1 chr1_149619488     ZBoe    T    A        0      0        2 
   1 chr1_149619488     ZGre    T    A        0      0        2 
   1 chr1_149619488     ZHar    T    A        0      0        2 
   1 chr1_149619488   Sample    T    A        0      0        2 
   1 chr1_149622575     AAsi    C    T        0      0        2 
   1 chr1_149622575     AKia    C    T        0      0        2 
   1 chr1_149622575     AOna    C    T        0      0        2 
   1 chr1_149622575     ASom    C    T        0      0        2 
   1 chr1_149622575     HCab    C    T        0      0        2 
   1 chr1_149622575     HPrz    C    T      0.5      1        2 
   1 chr1_149622575     ZBoe    C    T        0      0        2 
   1 chr1_149622575     ZGre    C    T        0      0        2 
   1 chr1_149622575     ZHar    C    T        0      0        2 
   1 chr1_149622575   Sample    C    T        0      0        2 
   1 chr1_149622585     AAsi    T    A        0      0        2 
   1 chr1_149622585     AKia    T    A        0      0        2 
   1 chr1_149622585     AOna    T    A        0      0        2 
   1 chr1_149622585     ASom    T    A        0      0        2 
   1 chr1_149622585     HCab    T    A        1      2        2 
   1 chr1_149622585     HPrz    T    A        1      2        2 
   1 chr1_149622585     ZBoe    T    A        0      0        2 
   1 chr1_149622585     ZGre    T    A        0      0        2 
   1 chr1_149622585     ZHar    T    A        0      0        2 
   1 chr1_149622585   Sample    T    A        0      0        2 
   1 chr1_149626554     AAsi    A    T        0      0        2 
   1 chr1_149626554     AKia    A    T        0      0        2 
   1 chr1_149626554     AOna    A    T        0      0        2 
   1 chr1_149626554     ASom    A    T        1      2        2 
   1 chr1_149626554     HCab    A    T        0      0        2 
   1 chr1_149626554     HPrz    A    T        0      0        2 
   1 chr1_149626554     ZBoe    A    T        0      0        2 
   1 chr1_149626554     ZGre    A    T        0      0        2 
   1 chr1_149626554     ZHar    A    T        0      0        2 
   1 chr1_149626554   Sample    A    T        0      0        2 
   1 chr1_149627273     AAsi    T    C        0      0        2 
   1 chr1_149627273     AKia    T    C      0.5      1        2 
   1 chr1_149627273     AOna    T    C        0      0        2 
   1 chr1_149627273     ASom    T    C        0      0        2 
   1 chr1_149627273     HCab    T    C        0      0        2 
   1 chr1_149627273     HPrz    T    C        0      0        2 
   1 chr1_149627273     ZBoe    T    C        0      0        2 
   1 chr1_149627273     ZGre    T    C        0      0        2 
   1 chr1_149627273     ZHar    T    C        0      0        2 
   1 chr1_149627273   Sample    T    C        0      0        2 
   1 chr1_149656117     AAsi    C    T        0      0        2 
   1 chr1_149656117     AKia    C    T        0      0        2 
   1 chr1_149656117     AOna    C    T      0.5      1        2 
   1 chr1_149656117     ASom    C    T        0      0        2 
   1 chr1_149656117     HCab    C    T        0      0        2 
   1 chr1_149656117     HPrz    C    T        0      0        2 
   1 chr1_149656117     ZBoe    C    T        0      0        2 
   1 chr1_149656117     ZGre    C    T        0      0        2 
   1 chr1_149656117     ZHar    C    T        0      0        2 
   1 chr1_149656117   Sample    C    T        0      0        2 
   1 chr1_149658870     AAsi    C    T        0      0        2 
   1 chr1_149658870     AKia    C    T        0      0        2 
   1 chr1_149658870     AOna    C    T        0      0        2 
   1 chr1_149658870     ASom    C    T        0      0        2 
   1 chr1_149658870     HCab    C    T        1      2        2 
   1 chr1_149658870     HPrz    C    T        1      2        2 
   1 chr1_149658870     ZBoe    C    T        0      0        2 
   1 chr1_149658870     ZGre    C    T        0      0        2 
   1 chr1_149658870     ZHar    C    T        0      0        2 
   1 chr1_149658870   Sample    C    T        0      0        2 
   1 chr1_149661567     AAsi    G    A        0      0        2 
   1 chr1_149661567     AKia    G    A        0      0        2 
   1 chr1_149661567     AOna    G    A        0      0        2 
   1 chr1_149661567     ASom    G    A        0      0        2 
   1 chr1_149661567     HCab    G    A        0      0        2 
   1 chr1_149661567     HPrz    G    A        0      0        2 
   1 chr1_149661567     ZBoe    G    A      0.5      1        2 
   1 chr1_149661567     ZGre    G    A        0      0        2 
   1 chr1_149661567     ZHar    G    A        0      0        2 
   1 chr1_149661567   Sample    G    A        0      0        2 
   1 chr1_149675818     AAsi    A    G      0.5      1        2 
   1 chr1_149675818     AKia    A    G        0      0        2 
   1 chr1_149675818     AOna    A    G        0      0        2 
   1 chr1_149675818     ASom    A    G        0      0        2 
   1 chr1_149675818     HCab    A    G        0      0        2 
   1 chr1_149675818     HPrz    A    G        0      0        2 
   1 chr1_149675818     ZBoe    A    G        0      0        2 
   1 chr1_149675818     ZGre    A    G        0      0        2 
   1 chr1_149675818     ZHar    A    G        0      0        2 
   1 chr1_149675818   Sample    A    G        0      0        2 
   1 chr1_149683048     AAsi    G    A        0      0        2 
   1 chr1_149683048     AKia    G    A        0      0        2 
   1 chr1_149683048     AOna    G    A        0      0        2 
   1 chr1_149683048     ASom    G    A        0      0        2 
   1 chr1_149683048     HCab    G    A        0      0        2 
   1 chr1_149683048     HPrz    G    A      0.5      1        2 
   1 chr1_149683048     ZBoe    G    A        0      0        2 
   1 chr1_149683048     ZGre    G    A        0      0        2 
   1 chr1_149683048     ZHar    G    A        0      0        2 
   1 chr1_149683048   Sample    G    A        0      0        2 
   1 chr1_149691057     AAsi    T    C        1      2        2 
   1 chr1_149691057     AKia    T    C        0      0        2 
   1 chr1_149691057     AOna    T    C        0      0        2 
   1 chr1_149691057     ASom    T    C        1      2        2 
   1 chr1_149691057     HCab    T    C        0      0        2 
   1 chr1_149691057     HPrz    T    C        0      0        2 
   1 chr1_149691057     ZBoe    T    C        0      0        2 
   1 chr1_149691057     ZGre    T    C        0      0        2 
   1 chr1_149691057     ZHar    T    C        0      0        2 
   1 chr1_149691057   Sample    T    C        1      2        2 
   1 chr1_149696090     AAsi    C    T        0      0        2 
   1 chr1_149696090     AKia    C    T        0      0        2 
   1 chr1_149696090     AOna    C    T        0      0        2 
   1 chr1_149696090     ASom    C    T        0      0        2 
   1 chr1_149696090     HCab    C    T        0      0        2 
   1 chr1_149696090     HPrz    C    T      0.5      1        2 
   1 chr1_149696090     ZBoe    C    T        0      0        2 
   1 chr1_149696090     ZGre    C    T        0      0        2 
   1 chr1_149696090     ZHar    C    T        0      0        2 
   1 chr1_149696090   Sample    C    T        0      0        2 
   1 chr1_149700081     AAsi    A    G        0      0        2 
   1 chr1_149700081     AKia    A    G        0      0        2 
   1 chr1_149700081     AOna    A    G        0      0        2 
   1 chr1_149700081     ASom    A    G        0      0        2 
   1 chr1_149700081     HCab    A    G        0      0        2 
   1 chr1_149700081     HPrz    A    G      0.5      1        2 
   1 chr1_149700081     ZBoe    A    G        0      0        2 
   1 chr1_149700081     ZGre    A    G        0      0        2 
   1 chr1_149700081     ZHar    A    G        0      0        2 
   1 chr1_149700081   Sample    A    G        0      0        2 
   1 chr1_149707118     AAsi    G    T        0      0        2 
   1 chr1_149707118     AKia    G    T        0      0        2 
   1 chr1_149707118     AOna    G    T        0      0        2 
   1 chr1_149707118     ASom    G    T        0      0        2 
   1 chr1_149707118     HCab    G    T        0      0        2 
   1 chr1_149707118     HPrz    G    T        0      0        2 
   1 chr1_149707118     ZBoe    G    T        1      2        2 
   1 chr1_149707118     ZGre    G    T        0      0        2 
   1 chr1_149707118     ZHar    G    T        0      0        2 
   1 chr1_149707118   Sample    G    T        0      0        2 
   1 chr1_149710067     AAsi    T    C        1      2        2 
   1 chr1_149710067     AKia    T    C        0      0        2 
   1 chr1_149710067     AOna    T    C        0      0        2 
   1 chr1_149710067     ASom    T    C        1      2        2 
   1 chr1_149710067     HCab    T    C        0      0        2 
   1 chr1_149710067     HPrz    T    C        0      0        2 
   1 chr1_149710067     ZBoe    T    C        0      0        2 
   1 chr1_149710067     ZGre    T    C        0      0        2 
   1 chr1_149710067     ZHar    T    C        0      0        2 
   1 chr1_149710067   Sample    T    C        1      2        2 
   1 chr1_149714468     AAsi    G    A        0      0        2 
   1 chr1_149714468     AKia    G    A        0      0        2 
   1 chr1_149714468     AOna    G    A      0.5      1        2 
   1 chr1_149714468     ASom    G    A        0      0        2 
   1 chr1_149714468     HCab    G    A        0      0        2 
   1 chr1_149714468     HPrz    G    A        0      0        2 
   1 chr1_149714468     ZBoe    G    A        0      0        2 
   1 chr1_149714468     ZGre    G    A        0      0        2 
   1 chr1_149714468     ZHar    G    A        0      0        2 
   1 chr1_149714468   Sample    G    A        0      0        2 
   1 chr1_149725048     AAsi    T    C        0      0        2 
   1 chr1_149725048     AKia    T    C        0      0        2 
   1 chr1_149725048     AOna    T    C        0      0        2 
   1 chr1_149725048     ASom    T    C        0      0        2 
   1 chr1_149725048     HCab    T    C        0      0        2 
   1 chr1_149725048     HPrz    T    C        0      0        2 
   1 chr1_149725048     ZBoe    T    C        0      0        2 
   1 chr1_149725048     ZGre    T    C        1      2        2 
   1 chr1_149725048     ZHar    T    C        0      0        2 
   1 chr1_149725048   Sample    T    C        0      0        2 
   1 chr1_149738575     AAsi    C    G        0      0        2 
   1 chr1_149738575     AKia    C    G        0      0        2 
   1 chr1_149738575     AOna    C    G        0      0        2 
   1 chr1_149738575     ASom    C    G        0      0        2 
   1 chr1_149738575     HCab    C    G        0      0        2 
   1 chr1_149738575     HPrz    C    G        0      0        2 
   1 chr1_149738575     ZBoe    C    G        0      0        2 
   1 chr1_149738575     ZGre    C    G        0      0        2 
   1 chr1_149738575     ZHar    C    G      0.5      1        2 
   1 chr1_149738575   Sample    C    G        0      0        2 
   1 chr1_149743167     AAsi    T    C        0      0        2 
   1 chr1_149743167     AKia    T    C        0      0        2 
   1 chr1_149743167     AOna    T    C        0      0        2 
   1 chr1_149743167     ASom    T    C        0      0        2 
   1 chr1_149743167     HCab    T    C        1      2        2 
   1 chr1_149743167     HPrz    T    C        1      2        2 
   1 chr1_149743167     ZBoe    T    C        0      0        2 
   1 chr1_149743167     ZGre    T    C        0      0        2 
   1 chr1_149743167     ZHar    T    C        0      0        2 
   1 chr1_149743167   Sample    T    C        0      0        2 
   1 chr1_149743626     AAsi    A    G        0      0        2 
   1 chr1_149743626     AKia    A    G        1      2        2 
   1 chr1_149743626     AOna    A    G        0      0        2 
   1 chr1_149743626     ASom    A    G        0      0        2 
   1 chr1_149743626     HCab    A    G        0      0        2 
   1 chr1_149743626     HPrz    A    G        0      0        2 
   1 chr1_149743626     ZBoe    A    G        0      0        2 
   1 chr1_149743626     ZGre    A    G        0      0        2 
   1 chr1_149743626     ZHar    A    G        0      0        2 
   1 chr1_149743626   Sample    A    G        0      0        2 
   1 chr1_149744891     AAsi    T    C        0      0        2 
   1 chr1_149744891     AKia    T    C        0      0        2 
   1 chr1_149744891     AOna    T    C        0      0        2 
   1 chr1_149744891     ASom    T    C        0      0        2 
   1 chr1_149744891     HCab    T    C        0      0        2 
   1 chr1_149744891     HPrz    T    C      0.5      1        2 
   1 chr1_149744891     ZBoe    T    C        0      0        2 
   1 chr1_149744891     ZGre    T    C        0      0        2 
   1 chr1_149744891     ZHar    T    C        0      0        2 
   1 chr1_149744891   Sample    T    C        0      0        2 
   1 chr1_149758965     AAsi    T    C        0      0        2 
   1 chr1_149758965     AKia    T    C        0      0        2 
   1 chr1_149758965     AOna    T    C        0      0        2 
   1 chr1_149758965     ASom    T    C        0      0        2 
   1 chr1_149758965     HCab    T    C        0      0        2 
   1 chr1_149758965     HPrz    T    C        0      0        2 
   1 chr1_149758965     ZBoe    T    C        0      0        2 
   1 chr1_149758965     ZGre    T    C        1      2        2 
   1 chr1_149758965     ZHar    T    C        0      0        2 
   1 chr1_149758965   Sample    T    C        0      0        2 
   1 chr1_149763827     AAsi    A    G      0.5      1        2 
   1 chr1_149763827     AKia    A    G        0      0        2 
   1 chr1_149763827     AOna    A    G        0      0        2 
   1 chr1_149763827     ASom    A    G        0      0        2 
   1 chr1_149763827     HCab    A    G        0      0        2 
   1 chr1_149763827     HPrz    A    G        0      0        2 
   1 chr1_149763827     ZBoe    A    G        0      0        2 
   1 chr1_149763827     ZGre    A    G        0      0        2 
   1 chr1_149763827     ZHar    A    G        0      0        2 
   1 chr1_149763827   Sample    A    G        0      0        2 
   1 chr1_149767260     AAsi    T    C        0      0        2 
   1 chr1_149767260     AKia    T    C        1      2        2 
   1 chr1_149767260     AOna    T    C        0      0        2 
   1 chr1_149767260     ASom    T    C        0      0        2 
   1 chr1_149767260     HCab    T    C        0      0        2 
   1 chr1_149767260     HPrz    T    C        0      0        2 
   1 chr1_149767260     ZBoe    T    C        0      0        2 
   1 chr1_149767260     ZGre    T    C        0      0        2 
   1 chr1_149767260     ZHar    T    C        0      0        2 
   1 chr1_149767260   Sample    T    C        0      0        2 
   1 chr1_149788983     AAsi    C    G        0      0        2 
   1 chr1_149788983     AKia    C    G        0      0        2 
   1 chr1_149788983     AOna    C    G        0      0        2 
   1 chr1_149788983     ASom    C    G        0      0        2 
   1 chr1_149788983     HCab    C    G      0.5      1        2 
   1 chr1_149788983     HPrz    C    G        0      0        2 
   1 chr1_149788983     ZBoe    C    G        0      0        2 
   1 chr1_149788983     ZGre    C    G        0      0        2 
   1 chr1_149788983     ZHar    C    G        0      0        2 
   1 chr1_149788983   Sample    C    G        0      0        2 
   1 chr1_149793618     AAsi    G    C        0      0        2 
   1 chr1_149793618     AKia    G    C        0      0        2 
   1 chr1_149793618     AOna    G    C        0      0        2 
   1 chr1_149793618     ASom    G    C        0      0        2 
   1 chr1_149793618     HCab    G    C        0      0        2 
   1 chr1_149793618     HPrz    G    C        0      0        2 
   1 chr1_149793618     ZBoe    G    C        0      0        2 
   1 chr1_149793618     ZGre    G    C        1      2        2 
   1 chr1_149793618     ZHar    G    C        0      0        2 
   1 chr1_149793618   Sample    G    C        0      0        2 
   1 chr1_149794521     AAsi    A    C        0      0        2 
   1 chr1_149794521     AKia    A    C        0      0        2 
   1 chr1_149794521     AOna    A    C        0      0        2 
   1 chr1_149794521     ASom    A    C        0      0        2 
   1 chr1_149794521     HCab    A    C        0      0        2 
   1 chr1_149794521     HPrz    A    C        0      0        2 
   1 chr1_149794521     ZBoe    A    C        0      0        2 
   1 chr1_149794521     ZGre    A    C        1      2        2 
   1 chr1_149794521     ZHar    A    C        0      0        2 
   1 chr1_149794521   Sample    A    C        0      0        2 
   1 chr1_149805847     AAsi    T    C        0      0        2 
   1 chr1_149805847     AKia    T    C        0      0        2 
   1 chr1_149805847     AOna    T    C        0      0        2 
   1 chr1_149805847     ASom    T    C        0      0        2 
   1 chr1_149805847     HCab    T    C        0      0        2 
   1 chr1_149805847     HPrz    T    C        0      0        2 
   1 chr1_149805847     ZBoe    T    C      0.5      1        2 
   1 chr1_149805847     ZGre    T    C        0      0        2 
   1 chr1_149805847     ZHar    T    C        0      0        2 
   1 chr1_149805847   Sample    T    C        0      0        2 
   1 chr1_149829269     AAsi    A    C        0      0        2 
   1 chr1_149829269     AKia    A    C        0      0        2 
   1 chr1_149829269     AOna    A    C        0      0        2 
   1 chr1_149829269     ASom    A    C        0      0        2 
   1 chr1_149829269     HCab    A    C        0      0        2 
   1 chr1_149829269     HPrz    A    C        0      0        2 
   1 chr1_149829269     ZBoe    A    C        0      0        2 
   1 chr1_149829269     ZGre    A    C        0      0        2 
   1 chr1_149829269     ZHar    A    C      0.5      1        2 
   1 chr1_149829269   Sample    A    C        0      0        2 
   1 chr1_149830174     AAsi    T    C        0      0        2 
   1 chr1_149830174     AKia    T    C        0      0        2 
   1 chr1_149830174     AOna    T    C      0.5      1        2 
   1 chr1_149830174     ASom    T    C        0      0        2 
   1 chr1_149830174     HCab    T    C        0      0        2 
   1 chr1_149830174     HPrz    T    C        0      0        2 
   1 chr1_149830174     ZBoe    T    C        0      0        2 
   1 chr1_149830174     ZGre    T    C        0      0        2 
   1 chr1_149830174     ZHar    T    C        0      0        2 
   1 chr1_149830174   Sample    T    C        0      0        2 
   1 chr1_149836173     AAsi    T    G        0      0        2 
   1 chr1_149836173     AKia    T    G        0      0        2 
   1 chr1_149836173     AOna    T    G        0      0        2 
   1 chr1_149836173     ASom    T    G        1      2        2 
   1 chr1_149836173     HCab    T    G        0      0        2 
   1 chr1_149836173     HPrz    T    G        0      0        2 
   1 chr1_149836173     ZBoe    T    G        0      0        2 
   1 chr1_149836173     ZGre    T    G        0      0        2 
   1 chr1_149836173     ZHar    T    G        0      0        2 
   1 chr1_149836173   Sample    T    G        0      0        2 
   1 chr1_149847446     AAsi    T    C      0.5      1        2 
   1 chr1_149847446     AKia    T    C        0      0        2 
   1 chr1_149847446     AOna    T    C        0      0        2 
   1 chr1_149847446     ASom    T    C        0      0        2 
   1 chr1_149847446     HCab    T    C        0      0        2 
   1 chr1_149847446     HPrz    T    C        0      0        2 
   1 chr1_149847446     ZBoe    T    C        0      0        2 
   1 chr1_149847446     ZGre    T    C        0      0        2 
   1 chr1_149847446     ZHar    T    C        0      0        2 
   1 chr1_149847446   Sample    T    C        0      0        2 
   1 chr1_149855095     AAsi    A    G        0      0        2 
   1 chr1_149855095     AKia    A    G        0      0        2 
   1 chr1_149855095     AOna    A    G        0      0        2 
   1 chr1_149855095     ASom    A    G        0      0        2 
   1 chr1_149855095     HCab    A    G        1      2        2 
   1 chr1_149855095     HPrz    A    G        1      2        2 
   1 chr1_149855095     ZBoe    A    G        0      0        2 
   1 chr1_149855095     ZGre    A    G        0      0        2 
   1 chr1_149855095     ZHar    A    G        0      0        2 
   1 chr1_149855095   Sample    A    G        0      0        2 
   1 chr1_149856613     AAsi    T    C        0      0        2 
   1 chr1_149856613     AKia    T    C        0      0        2 
   1 chr1_149856613     AOna    T    C        0      0        2 
   1 chr1_149856613     ASom    T    C        1      2        2 
   1 chr1_149856613     HCab    T    C        0      0        2 
   1 chr1_149856613     HPrz    T    C        0      0        2 
   1 chr1_149856613     ZBoe    T    C        0      0        2 
   1 chr1_149856613     ZGre    T    C        0      0        2 
   1 chr1_149856613     ZHar    T    C        0      0        2 
   1 chr1_149856613   Sample    T    C        0      0        2 
   1 chr1_149860103     AAsi    T    G        0      0        2 
   1 chr1_149860103     AKia    T    G        0      0        2 
   1 chr1_149860103     AOna    T    G        1      2        2 
   1 chr1_149860103     ASom    T    G        0      0        2 
   1 chr1_149860103     HCab    T    G        0      0        2 
   1 chr1_149860103     HPrz    T    G        0      0        2 
   1 chr1_149860103     ZBoe    T    G        0      0        2 
   1 chr1_149860103     ZGre    T    G        0      0        2 
   1 chr1_149860103     ZHar    T    G        0      0        2 
   1 chr1_149860103   Sample    T    G        0      0        2 
   1 chr1_149869938     AAsi    C    T        0      0        2 
   1 chr1_149869938     AKia    C    T        0      0        2 
   1 chr1_149869938     AOna    C    T        0      0        2 
   1 chr1_149869938     ASom    C    T        0      0        2 
   1 chr1_149869938     HCab    C    T        0      0        2 
   1 chr1_149869938     HPrz    C    T        0      0        2 
   1 chr1_149869938     ZBoe    C    T      0.5      1        2 
   1 chr1_149869938     ZGre    C    T        0      0        2 
   1 chr1_149869938     ZHar    C    T        0      0        2 
   1 chr1_149869938   Sample    C    T        0      0        2 
   1 chr1_149871585     AAsi    G    A        0      0        2 
   1 chr1_149871585     AKia    G    A        0      0        2 
   1 chr1_149871585     AOna    G    A        0      0        2 
   1 chr1_149871585     ASom    G    A        0      0        2 
   1 chr1_149871585     HCab    G    A        0      0        2 
   1 chr1_149871585     HPrz    G    A        0      0        2 
   1 chr1_149871585     ZBoe    G    A        1      2        2 
   1 chr1_149871585     ZGre    G    A        1      2        2 
   1 chr1_149871585     ZHar    G    A        0      0        2 
   1 chr1_149871585   Sample    G    A        0      0        2 
   1 chr1_149873765     AAsi    A    G        0      0        2 
   1 chr1_149873765     AKia    A    G        1      2        2 
   1 chr1_149873765     AOna    A    G      0.5      1        2 
   1 chr1_149873765     ASom    A    G        0      0        2 
   1 chr1_149873765     HCab    A    G        0      0        2 
   1 chr1_149873765     HPrz    A    G        0      0        2 
   1 chr1_149873765     ZBoe    A    G        0      0        2 
   1 chr1_149873765     ZGre    A    G        0      0        2 
   1 chr1_149873765     ZHar    A    G        0      0        2 
   1 chr1_149873765   Sample    A    G        0      0        2 
   1 chr1_149876475     AAsi    C    G        0      0        2 
   1 chr1_149876475     AKia    C    G        1      2        2 
   1 chr1_149876475     AOna    C    G        1      2        2 
   1 chr1_149876475     ASom    C    G        0      0        2 
   1 chr1_149876475     HCab    C    G        0      0        2 
   1 chr1_149876475     HPrz    C    G        0      0        2 
   1 chr1_149876475     ZBoe    C    G        0      0        2 
   1 chr1_149876475     ZGre    C    G        0      0        2 
   1 chr1_149876475     ZHar    C    G        0      0        2 
   1 chr1_149876475   Sample    C    G        0      0        2 
   1 chr1_149877034     AAsi    T    C        0      0        2 
   1 chr1_149877034     AKia    T    C        0      0        2 
   1 chr1_149877034     AOna    T    C        0      0        2 
   1 chr1_149877034     ASom    T    C        0      0        2 
   1 chr1_149877034     HCab    T    C        0      0        2 
   1 chr1_149877034     HPrz    T    C        0      0        2 
   1 chr1_149877034     ZBoe    T    C        0      0        2 
   1 chr1_149877034     ZGre    T    C        0      0        2 
   1 chr1_149877034     ZHar    T    C      0.5      1        2 
   1 chr1_149877034   Sample    T    C        0      0        2 
   1 chr1_149877395     AAsi    A    G        0      0        2 
   1 chr1_149877395     AKia    A    G        0      0        2 
   1 chr1_149877395     AOna    A    G        0      0        2 
   1 chr1_149877395     ASom    A    G        0      0        2 
   1 chr1_149877395     HCab    A    G        0      0        2 
   1 chr1_149877395     HPrz    A    G        0      0        2 
   1 chr1_149877395     ZBoe    A    G        0      0        2 
   1 chr1_149877395     ZGre    A    G        0      0        2 
   1 chr1_149877395     ZHar    A    G      0.5      1        2 
   1 chr1_149877395   Sample    A    G        0      0        2 
   1 chr1_149883753     AAsi    C    T        0      0        2 
   1 chr1_149883753     AKia    C    T        0      0        2 
   1 chr1_149883753     AOna    C    T        0      0        2 
   1 chr1_149883753     ASom    C    T        0      0        2 
   1 chr1_149883753     HCab    C    T        0      0        2 
   1 chr1_149883753     HPrz    C    T        0      0        2 
   1 chr1_149883753     ZBoe    C    T      0.5      1        2 
   1 chr1_149883753     ZGre    C    T        0      0        2 
   1 chr1_149883753     ZHar    C    T        0      0        2 
   1 chr1_149883753   Sample    C    T        0      0        2 
   1 chr1_149883834     AAsi    A    G        0      0        2 
   1 chr1_149883834     AKia    A    G        0      0        2 
   1 chr1_149883834     AOna    A    G        0      0        2 
   1 chr1_149883834     ASom    A    G        0      0        2 
   1 chr1_149883834     HCab    A    G        0      0        2 
   1 chr1_149883834     HPrz    A    G        0      0        2 
   1 chr1_149883834     ZBoe    A    G      0.5      1        2 
   1 chr1_149883834     ZGre    A    G        0      0        2 
   1 chr1_149883834     ZHar    A    G        0      0        2 
   1 chr1_149883834   Sample    A    G        0      0        2 
   1 chr1_149885545     AAsi    C    T        0      0        2 
   1 chr1_149885545     AKia    C    T        0      0        2 
   1 chr1_149885545     AOna    C    T        0      0        2 
   1 chr1_149885545     ASom    C    T        0      0        2 
   1 chr1_149885545     HCab    C    T        1      2        2 
   1 chr1_149885545     HPrz    C    T        1      2        2 
   1 chr1_149885545     ZBoe    C    T        0      0        2 
   1 chr1_149885545     ZGre    C    T        0      0        2 
   1 chr1_149885545     ZHar    C    T        0      0        2 
   1 chr1_149885545   Sample    C    T        0      0        2 
   1 chr1_149897510     AAsi    C    G        0      0        2 
   1 chr1_149897510     AKia    C    G        0      0        2 
   1 chr1_149897510     AOna    C    G        0      0        2 
   1 chr1_149897510     ASom    C    G        0      0        2 
   1 chr1_149897510     HCab    C    G        0      0        2 
   1 chr1_149897510     HPrz    C    G        0      0        2 
   1 chr1_149897510     ZBoe    C    G        0      0        2 
   1 chr1_149897510     ZGre    C    G        1      2        2 
   1 chr1_149897510     ZHar    C    G        0      0        2 
   1 chr1_149897510   Sample    C    G        0      0        2 
   1 chr1_149911326     AAsi    C    T        0      0        2 
   1 chr1_149911326     AKia    C    T        0      0        2 
   1 chr1_149911326     AOna    C    T        0      0        2 
   1 chr1_149911326     ASom    C    T        0      0        2 
   1 chr1_149911326     HCab    C    T        1      2        2 
   1 chr1_149911326     HPrz    C    T        1      2        2 
   1 chr1_149911326     ZBoe    C    T        0      0        2 
   1 chr1_149911326     ZGre    C    T        0      0        2 
   1 chr1_149911326     ZHar    C    T        0      0        2 
   1 chr1_149911326   Sample    C    T        0      0        2 
   1 chr1_149919390     AAsi    T    C        0      0        2 
   1 chr1_149919390     AKia    T    C        0      0        2 
   1 chr1_149919390     AOna    T    C        0      0        2 
   1 chr1_149919390     ASom    T    C        0      0        2 
   1 chr1_149919390     HCab    T    C        0      0        2 
   1 chr1_149919390     HPrz    T    C      0.5      1        2 
   1 chr1_149919390     ZBoe    T    C        0      0        2 
   1 chr1_149919390     ZGre    T    C        0      0        2 
   1 chr1_149919390     ZHar    T    C        0      0        2 
   1 chr1_149919390   Sample    T    C        0      0        2 
   1 chr1_149920741     AAsi    C    T        0      0        2 
   1 chr1_149920741     AKia    C    T        0      0        2 
   1 chr1_149920741     AOna    C    T        0      0        2 
   1 chr1_149920741     ASom    C    T        0      0        2 
   1 chr1_149920741     HCab    C    T        0      0        2 
   1 chr1_149920741     HPrz    C    T        0      0        2 
   1 chr1_149920741     ZBoe    C    T        0      0        2 
   1 chr1_149920741     ZGre    C    T        1      2        2 
   1 chr1_149920741     ZHar    C    T        0      0        2 
   1 chr1_149920741   Sample    C    T        0      0        2 
   1 chr1_149923558     AAsi    T    C        0      0        2 
   1 chr1_149923558     AKia    T    C      0.5      1        2 
   1 chr1_149923558     AOna    T    C        0      0        2 
   1 chr1_149923558     ASom    T    C        0      0        2 
   1 chr1_149923558     HCab    T    C        0      0        2 
   1 chr1_149923558     HPrz    T    C        0      0        2 
   1 chr1_149923558     ZBoe    T    C        0      0        2 
   1 chr1_149923558     ZGre    T    C        0      0        2 
   1 chr1_149923558     ZHar    T    C        0      0        2 
   1 chr1_149923558   Sample    T    C        0      0        2 
   1 chr1_149925400     AAsi    G    A        0      0        2 
   1 chr1_149925400     AKia    G    A        0      0        2 
   1 chr1_149925400     AOna    G    A        0      0        2 
   1 chr1_149925400     ASom    G    A        0      0        2 
   1 chr1_149925400     HCab    G    A        0      0        2 
   1 chr1_149925400     HPrz    G    A      0.5      1        2 
   1 chr1_149925400     ZBoe    G    A        0      0        2 
   1 chr1_149925400     ZGre    G    A        0      0        2 
   1 chr1_149925400     ZHar    G    A        0      0        2 
   1 chr1_149925400   Sample    G    A        0      0        2 
   1 chr1_149930795     AAsi    A    C        0      0        2 
   1 chr1_149930795     AKia    A    C        0      0        2 
   1 chr1_149930795     AOna    A    C        0      0        2 
   1 chr1_149930795     ASom    A    C        0      0        2 
   1 chr1_149930795     HCab    A    C        0      0        2 
   1 chr1_149930795     HPrz    A    C        0      0        2 
   1 chr1_149930795     ZBoe    A    C        1      2        2 
   1 chr1_149930795     ZGre    A    C        0      0        2 
   1 chr1_149930795     ZHar    A    C        0      0        2 
   1 chr1_149930795   Sample    A    C        0      0        2 
   1 chr1_149943579     AAsi    T    C        0      0        2 
   1 chr1_149943579     AKia    T    C        0      0        2 
   1 chr1_149943579     AOna    T    C        0      0        2 
   1 chr1_149943579     ASom    T    C        0      0        2 
   1 chr1_149943579     HCab    T    C        0      0        2 
   1 chr1_149943579     HPrz    T    C        0      0        2 
   1 chr1_149943579     ZBoe    T    C        0      0        2 
   1 chr1_149943579     ZGre    T    C      0.5      1        2 
   1 chr1_149943579     ZHar    T    C        0      0        2 
   1 chr1_149943579   Sample    T    C        0      0        2 
   1 chr1_149946017     AAsi    C    A        0      0        2 
   1 chr1_149946017     AKia    C    A      0.5      1        2 
   1 chr1_149946017     AOna    C    A        0      0        2 
   1 chr1_149946017     ASom    C    A        0      0        2 
   1 chr1_149946017     HCab    C    A        0      0        2 
   1 chr1_149946017     HPrz    C    A        0      0        2 
   1 chr1_149946017     ZBoe    C    A        0      0        2 
   1 chr1_149946017     ZGre    C    A        0      0        2 
   1 chr1_149946017     ZHar    C    A        0      0        2 
   1 chr1_149946017   Sample    C    A        0      0        2 
   1 chr1_149948532     AAsi    A    C        1      2        2 
   1 chr1_149948532     AKia    A    C        0      0        2 
   1 chr1_149948532     AOna    A    C        0      0        2 
   1 chr1_149948532     ASom    A    C        1      2        2 
   1 chr1_149948532     HCab    A    C        1      2        2 
   1 chr1_149948532     HPrz    A    C        1      2        2 
   1 chr1_149948532     ZBoe    A    C        0      0        2 
   1 chr1_149948532     ZGre    A    C        0      0        2 
   1 chr1_149948532     ZHar    A    C        0      0        2 
   1 chr1_149948532   Sample    A    C        1      2        2 
   1 chr1_149959810     AAsi    G    A        0      0        2 
   1 chr1_149959810     AKia    G    A        0      0        2 
   1 chr1_149959810     AOna    G    A        0      0        2 
   1 chr1_149959810     ASom    G    A        0      0        2 
   1 chr1_149959810     HCab    G    A        0      0        2 
   1 chr1_149959810     HPrz    G    A        0      0        2 
   1 chr1_149959810     ZBoe    G    A        0      0        2 
   1 chr1_149959810     ZGre    G    A        0      0        2 
   1 chr1_149959810     ZHar    G    A        1      2        2 
   1 chr1_149959810   Sample    G    A        0      0        2 
   1 chr1_149963498     AAsi    A    C        0      0        2 
   1 chr1_149963498     AKia    A    C        0      0        2 
   1 chr1_149963498     AOna    A    C        0      0        2 
   1 chr1_149963498     ASom    A    C        0      0        2 
   1 chr1_149963498     HCab    A    C        0      0        2 
   1 chr1_149963498     HPrz    A    C        0      0        2 
   1 chr1_149963498     ZBoe    A    C        0      0        2 
   1 chr1_149963498     ZGre    A    C        1      2        2 
   1 chr1_149963498     ZHar    A    C        0      0        2 
   1 chr1_149963498   Sample    A    C        0      0        2 
   1 chr1_149963676     AAsi    G    T        0      0        2 
   1 chr1_149963676     AKia    G    T        0      0        2 
   1 chr1_149963676     AOna    G    T        0      0        2 
   1 chr1_149963676     ASom    G    T        0      0        2 
   1 chr1_149963676     HCab    G    T        0      0        2 
   1 chr1_149963676     HPrz    G    T        0      0        2 
   1 chr1_149963676     ZBoe    G    T        0      0        2 
   1 chr1_149963676     ZGre    G    T        0      0        2 
   1 chr1_149963676     ZHar    G    T        1      2        2 
   1 chr1_149963676   Sample    G    T        0      0        2 
   1 chr1_149967685     AAsi    A    C        1      2        2 
   1 chr1_149967685     AKia    A    C        0      0        2 
   1 chr1_149967685     AOna    A    C        0      0        2 
   1 chr1_149967685     ASom    A    C        0      0        2 
   1 chr1_149967685     HCab    A    C        0      0        2 
   1 chr1_149967685     HPrz    A    C        0      0        2 
   1 chr1_149967685     ZBoe    A    C        0      0        2 
   1 chr1_149967685     ZGre    A    C        0      0        2 
   1 chr1_149967685     ZHar    A    C        0      0        2 
   1 chr1_149967685   Sample    A    C        1      2        2 
   1 chr1_149977376     AAsi    G    A        0      0        2 
   1 chr1_149977376     AKia    G    A        0      0        2 
   1 chr1_149977376     AOna    G    A        0      0        2 
   1 chr1_149977376     ASom    G    A        0      0        2 
   1 chr1_149977376     HCab    G    A        0      0        2 
   1 chr1_149977376     HPrz    G    A        0      0        2 
   1 chr1_149977376     ZBoe    G    A      0.5      1        2 
   1 chr1_149977376     ZGre    G    A        0      0        2 
   1 chr1_149977376     ZHar    G    A        0      0        2 
   1 chr1_149977376   Sample    G    A        0      0        2 
   1 chr1_149988475     AAsi    C    G        0      0        2 
   1 chr1_149988475     AKia    C    G        0      0        2 
   1 chr1_149988475     AOna    C    G        0      0        2 
   1 chr1_149988475     ASom    C    G        0      0        2 
   1 chr1_149988475     HCab    C    G        1      2        2 
   1 chr1_149988475     HPrz    C    G        1      2        2 
   1 chr1_149988475     ZBoe    C    G        0      0        2 
   1 chr1_149988475     ZGre    C    G        0      0        2 
   1 chr1_149988475     ZHar    C    G        0      0        2 
   1 chr1_149988475   Sample    C    G        0      0        2 
   1 chr1_149988540     AAsi    C    T        0      0        2 
   1 chr1_149988540     AKia    C    T        0      0        2 
   1 chr1_149988540     AOna    C    T      0.5      1        2 
   1 chr1_149988540     ASom    C    T        0      0        2 
   1 chr1_149988540     HCab    C    T        0      0        2 
   1 chr1_149988540     HPrz    C    T        0      0        2 
   1 chr1_149988540     ZBoe    C    T        0      0        2 
   1 chr1_149988540     ZGre    C    T        0      0        2 
   1 chr1_149988540     ZHar    C    T        0      0        2 
   1 chr1_149988540   Sample    C    T        0      0        2 
   1 chr1_150001283     AAsi    C    T        0      0        2 
   1 chr1_150001283     AKia    C    T        0      0        2 
   1 chr1_150001283     AOna    C    T        0      0        2 
   1 chr1_150001283     ASom    C    T        0      0        2 
   1 chr1_150001283     HCab    C    T        0      0        2 
   1 chr1_150001283     HPrz    C    T        0      0        2 
   1 chr1_150001283     ZBoe    C    T      0.5      1        2 
   1 chr1_150001283     ZGre    C    T        0      0        2 
   1 chr1_150001283     ZHar    C    T        0      0        2 
   1 chr1_150001283   Sample    C    T        0      0        2 
   1 chr1_150003104     AAsi    A    G        0      0        2 
   1 chr1_150003104     AKia    A    G        0      0        2 
   1 chr1_150003104     AOna    A    G        0      0        2 
   1 chr1_150003104     ASom    A    G        0      0        2 
   1 chr1_150003104     HCab    A    G        0      0        2 
   1 chr1_150003104     HPrz    A    G        0      0        2 
   1 chr1_150003104     ZBoe    A    G        0      0        2 
   1 chr1_150003104     ZGre    A    G        0      0        2 
   1 chr1_150003104     ZHar    A    G        1      2        2 
   1 chr1_150003104   Sample    A    G        0      0        2 
   1 chr1_150008317     AAsi    A    T        0      0        2 
   1 chr1_150008317     AKia    A    T        0      0        2 
   1 chr1_150008317     AOna    A    T        0      0        2 
   1 chr1_150008317     ASom    A    T        0      0        2 
   1 chr1_150008317     HCab    A    T        0      0        2 
   1 chr1_150008317     HPrz    A    T        0      0        2 
   1 chr1_150008317     ZBoe    A    T        0      0        2 
   1 chr1_150008317     ZGre    A    T      0.5      1        2 
   1 chr1_150008317     ZHar    A    T        0      0        2 
   1 chr1_150008317   Sample    A    T        0      0        2 
   1 chr1_150009423     AAsi    G    C        0      0        2 
   1 chr1_150009423     AKia    G    C        0      0        2 
   1 chr1_150009423     AOna    G    C        0      0        2 
   1 chr1_150009423     ASom    G    C        0      0        2 
   1 chr1_150009423     HCab    G    C        1      2        2 
   1 chr1_150009423     HPrz    G    C        1      2        2 
   1 chr1_150009423     ZBoe    G    C        0      0        2 
   1 chr1_150009423     ZGre    G    C        0      0        2 
   1 chr1_150009423     ZHar    G    C        0      0        2 
   1 chr1_150009423   Sample    G    C        0      0        2 
   1 chr1_150012818     AAsi    C    T        0      0        2 
   1 chr1_150012818     AKia    C    T        0      0        2 
   1 chr1_150012818     AOna    C    T        1      2        2 
   1 chr1_150012818     ASom    C    T        0      0        2 
   1 chr1_150012818     HCab    C    T        0      0        2 
   1 chr1_150012818     HPrz    C    T        0      0        2 
   1 chr1_150012818     ZBoe    C    T        0      0        2 
   1 chr1_150012818     ZGre    C    T        0      0        2 
   1 chr1_150012818     ZHar    C    T        0      0        2 
   1 chr1_150012818   Sample    C    T        0      0        2 
   1 chr1_150017496     AAsi    T    C        0      0        2 
   1 chr1_150017496     AKia    T    C        1      2        2 
   1 chr1_150017496     AOna    T    C        1      2        2 
   1 chr1_150017496     ASom    T    C        0      0        2 
   1 chr1_150017496     HCab    T    C        0      0        2 
   1 chr1_150017496     HPrz    T    C        0      0        2 
   1 chr1_150017496     ZBoe    T    C        0      0        2 
   1 chr1_150017496     ZGre    T    C        0      0        2 
   1 chr1_150017496     ZHar    T    C        0      0        2 
   1 chr1_150017496   Sample    T    C        0      0        2 
   1 chr1_150019415     AAsi    C    T        0      0        2 
   1 chr1_150019415     AKia    C    T        1      2        2 
   1 chr1_150019415     AOna    C    T        0      0        2 
   1 chr1_150019415     ASom    C    T        0      0        2 
   1 chr1_150019415     HCab    C    T        0      0        2 
   1 chr1_150019415     HPrz    C    T        0      0        2 
   1 chr1_150019415     ZBoe    C    T        0      0        2 
   1 chr1_150019415     ZGre    C    T        0      0        2 
   1 chr1_150019415     ZHar    C    T        0      0        2 
   1 chr1_150019415   Sample    C    T        0      0        2 
   1 chr1_150024784     AAsi    T    C        0      0        2 
   1 chr1_150024784     AKia    T    C        0      0        2 
   1 chr1_150024784     AOna    T    C      0.5      1        2 
   1 chr1_150024784     ASom    T    C        0      0        2 
   1 chr1_150024784     HCab    T    C        0      0        2 
   1 chr1_150024784     HPrz    T    C        0      0        2 
   1 chr1_150024784     ZBoe    T    C        0      0        2 
   1 chr1_150024784     ZGre    T    C        0      0        2 
   1 chr1_150024784     ZHar    T    C        0      0        2 
   1 chr1_150024784   Sample    T    C        0      0        2 
   1 chr1_150030020     AAsi    A    C        0      0        2 
   1 chr1_150030020     AKia    A    C        0      0        2 
   1 chr1_150030020     AOna    A    C        0      0        2 
   1 chr1_150030020     ASom    A    C        0      0        2 
   1 chr1_150030020     HCab    A    C        1      2        2 
   1 chr1_150030020     HPrz    A    C        1      2        2 
   1 chr1_150030020     ZBoe    A    C        0      0        2 
   1 chr1_150030020     ZGre    A    C        0      0        2 
   1 chr1_150030020     ZHar    A    C        0      0        2 
   1 chr1_150030020   Sample    A    C        0      0        2 
   1 chr1_150043662     AAsi    T    C        0      0        2 
   1 chr1_150043662     AKia    T    C        1      2        2 
   1 chr1_150043662     AOna    T    C        0      0        2 
   1 chr1_150043662     ASom    T    C        0      0        2 
   1 chr1_150043662     HCab    T    C        0      0        2 
   1 chr1_150043662     HPrz    T    C        0      0        2 
   1 chr1_150043662     ZBoe    T    C        0      0        2 
   1 chr1_150043662     ZGre    T    C        0      0        2 
   1 chr1_150043662     ZHar    T    C        0      0        2 
   1 chr1_150043662   Sample    T    C        0      0        2 
   1 chr1_150060130     AAsi    C    A        0      0        2 
   1 chr1_150060130     AKia    C    A        0      0        2 
   1 chr1_150060130     AOna    C    A        0      0        2 
   1 chr1_150060130     ASom    C    A        0      0        2 
   1 chr1_150060130     HCab    C    A        0      0        2 
   1 chr1_150060130     HPrz    C    A        0      0        2 
   1 chr1_150060130     ZBoe    C    A        0      0        2 
   1 chr1_150060130     ZGre    C    A        0      0        2 
   1 chr1_150060130     ZHar    C    A        1      2        2 
   1 chr1_150060130   Sample    C    A        0      0        2 
   1 chr1_150060239     AAsi    T    G        0      0        2 
   1 chr1_150060239     AKia    T    G        0      0        2 
   1 chr1_150060239     AOna    T    G        0      0        2 
   1 chr1_150060239     ASom    T    G        0      0        2 
   1 chr1_150060239     HCab    T    G        1      2        2 
   1 chr1_150060239     HPrz    T    G        1      2        2 
   1 chr1_150060239     ZBoe    T    G        0      0        2 
   1 chr1_150060239     ZGre    T    G        0      0        2 
   1 chr1_150060239     ZHar    T    G        0      0        2 
   1 chr1_150060239   Sample    T    G        0      0        2 
   1 chr1_150061011     AAsi    T    C        0      0        2 
   1 chr1_150061011     AKia    T    C      0.5      1        2 
   1 chr1_150061011     AOna    T    C        0      0        2 
   1 chr1_150061011     ASom    T    C        0      0        2 
   1 chr1_150061011     HCab    T    C        0      0        2 
   1 chr1_150061011     HPrz    T    C        0      0        2 
   1 chr1_150061011     ZBoe    T    C        0      0        2 
   1 chr1_150061011     ZGre    T    C        0      0        2 
   1 chr1_150061011     ZHar    T    C        0      0        2 
   1 chr1_150061011   Sample    T    C        0      0        2 
   1 chr1_150062580     AAsi    A    C        1      2        2 
   1 chr1_150062580     AKia    A    C        0      0        2 
   1 chr1_150062580     AOna    A    C        0      0        2 
   1 chr1_150062580     ASom    A    C        1      2        2 
   1 chr1_150062580     HCab    A    C        0      0        2 
   1 chr1_150062580     HPrz    A    C        0      0        2 
   1 chr1_150062580     ZBoe    A    C        0      0        2 
   1 chr1_150062580     ZGre    A    C        0      0        2 
   1 chr1_150062580     ZHar    A    C        0      0        2 
   1 chr1_150062580   Sample    A    C        1      2        2 
   1 chr1_150066528     AAsi    T    C        0      0        2 
   1 chr1_150066528     AKia    T    C        0      0        2 
   1 chr1_150066528     AOna    T    C      0.5      1        2 
   1 chr1_150066528     ASom    T    C        0      0        2 
   1 chr1_150066528     HCab    T    C        0      0        2 
   1 chr1_150066528     HPrz    T    C        0      0        2 
   1 chr1_150066528     ZBoe    T    C        0      0        2 
   1 chr1_150066528     ZGre    T    C        0      0        2 
   1 chr1_150066528     ZHar    T    C        0      0        2 
   1 chr1_150066528   Sample    T    C        0      0        2 
   1 chr1_150072582     AAsi    C    T        0      0        2 
   1 chr1_150072582     AKia    C    T        0      0        2 
   1 chr1_150072582     AOna    C    T        0      0        2 
   1 chr1_150072582     ASom    C    T        0      0        2 
   1 chr1_150072582     HCab    C    T        0      0        2 
   1 chr1_150072582     HPrz    C    T        0      0        2 
   1 chr1_150072582     ZBoe    C    T        1      2        2 
   1 chr1_150072582     ZGre    C    T        0      0        2 
   1 chr1_150072582     ZHar    C    T        0      0        2 
   1 chr1_150072582   Sample    C    T        0      0        2 
   1 chr1_150074192     AAsi    C    A        0      0        2 
   1 chr1_150074192     AKia    C    A        0      0        2 
   1 chr1_150074192     AOna    C    A        0      0        2 
   1 chr1_150074192     ASom    C    A        0      0        2 
   1 chr1_150074192     HCab    C    A        1      2        2 
   1 chr1_150074192     HPrz    C    A        1      2        2 
   1 chr1_150074192     ZBoe    C    A        0      0        2 
   1 chr1_150074192     ZGre    C    A        0      0        2 
   1 chr1_150074192     ZHar    C    A        0      0        2 
   1 chr1_150074192   Sample    C    A        0      0        2 
   1 chr1_150075525     AAsi    C    A        0      0        2 
   1 chr1_150075525     AKia    C    A        0      0        2 
   1 chr1_150075525     AOna    C    A        0      0        2 
   1 chr1_150075525     ASom    C    A        0      0        2 
   1 chr1_150075525     HCab    C    A        0      0        2 
   1 chr1_150075525     HPrz    C    A        0      0        2 
   1 chr1_150075525     ZBoe    C    A        0      0        2 
   1 chr1_150075525     ZGre    C    A        1      2        2 
   1 chr1_150075525     ZHar    C    A        0      0        2 
   1 chr1_150075525   Sample    C    A        0      0        2 
   1 chr1_150076576     AAsi    G    C        0      0        2 
   1 chr1_150076576     AKia    G    C        0      0        2 
   1 chr1_150076576     AOna    G    C        0      0        2 
   1 chr1_150076576     ASom    G    C        0      0        2 
   1 chr1_150076576     HCab    G    C        0      0        2 
   1 chr1_150076576     HPrz    G    C        0      0        2 
   1 chr1_150076576     ZBoe    G    C        0      0        2 
   1 chr1_150076576     ZGre    G    C        0      0        2 
   1 chr1_150076576     ZHar    G    C      0.5      1        2 
   1 chr1_150076576   Sample    G    C        0      0        2 
   1 chr1_150076998     AAsi    C    T        0      0        2 
   1 chr1_150076998     AKia    C    T        0      0        2 
   1 chr1_150076998     AOna    C    T      0.5      1        2 
   1 chr1_150076998     ASom    C    T        0      0        2 
   1 chr1_150076998     HCab    C    T        0      0        2 
   1 chr1_150076998     HPrz    C    T        0      0        2 
   1 chr1_150076998     ZBoe    C    T        0      0        2 
   1 chr1_150076998     ZGre    C    T        0      0        2 
   1 chr1_150076998     ZHar    C    T        0      0        2 
   1 chr1_150076998   Sample    C    T        0      0        2 
   1 chr1_150078223     AAsi    C    T        0      0        2 
   1 chr1_150078223     AKia    C    T        1      2        2 
   1 chr1_150078223     AOna    C    T        1      2        2 
   1 chr1_150078223     ASom    C    T        0      0        2 
   1 chr1_150078223     HCab    C    T        0      0        2 
   1 chr1_150078223     HPrz    C    T        0      0        2 
   1 chr1_150078223     ZBoe    C    T        0      0        2 
   1 chr1_150078223     ZGre    C    T        0      0        2 
   1 chr1_150078223     ZHar    C    T        0      0        2 
   1 chr1_150078223   Sample    C    T        0      0        2 
   1 chr1_150079427     AAsi    G    A        0      0        2 
   1 chr1_150079427     AKia    G    A        0      0        2 
   1 chr1_150079427     AOna    G    A        0      0        2 
   1 chr1_150079427     ASom    G    A        0      0        2 
   1 chr1_150079427     HCab    G    A      0.5      1        2 
   1 chr1_150079427     HPrz    G    A        1      2        2 
   1 chr1_150079427     ZBoe    G    A        0      0        2 
   1 chr1_150079427     ZGre    G    A        0      0        2 
   1 chr1_150079427     ZHar    G    A        0      0        2 
   1 chr1_150079427   Sample    G    A        0      0        2 
   1 chr1_150086218     AAsi    G    A        0      0        2 
   1 chr1_150086218     AKia    G    A        0      0        2 
   1 chr1_150086218     AOna    G    A        0      0        2 
   1 chr1_150086218     ASom    G    A        0      0        2 
   1 chr1_150086218     HCab    G    A      0.5      1        2 
   1 chr1_150086218     HPrz    G    A        1      2        2 
   1 chr1_150086218     ZBoe    G    A        0      0        2 
   1 chr1_150086218     ZGre    G    A        0      0        2 
   1 chr1_150086218     ZHar    G    A        0      0        2 
   1 chr1_150086218   Sample    G    A        0      0        2 
   1 chr1_150089845     AAsi    G    A        0      0        2 
   1 chr1_150089845     AKia    G    A        0      0        2 
   1 chr1_150089845     AOna    G    A        0      0        2 
   1 chr1_150089845     ASom    G    A        0      0        2 
   1 chr1_150089845     HCab    G    A        0      0        2 
   1 chr1_150089845     HPrz    G    A        0      0        2 
   1 chr1_150089845     ZBoe    G    A        0      0        2 
   1 chr1_150089845     ZGre    G    A        0      0        2 
   1 chr1_150089845     ZHar    G    A      0.5      1        2 
   1 chr1_150089845   Sample    G    A        0      0        2 
   1 chr1_150095981     AAsi    C    G        0      0        2 
   1 chr1_150095981     AKia    C    G      0.5      1        2 
   1 chr1_150095981     AOna    C    G        0      0        2 
   1 chr1_150095981     ASom    C    G        0      0        2 
   1 chr1_150095981     HCab    C    G        0      0        2 
   1 chr1_150095981     HPrz    C    G        0      0        2 
   1 chr1_150095981     ZBoe    C    G        0      0        2 
   1 chr1_150095981     ZGre    C    G        0      0        2 
   1 chr1_150095981     ZHar    C    G        0      0        2 
   1 chr1_150095981   Sample    C    G        0      0        2 
   1 chr1_150097255     AAsi    T    C        0      0        2 
   1 chr1_150097255     AKia    T    C        0      0        2 
   1 chr1_150097255     AOna    T    C        0      0        2 
   1 chr1_150097255     ASom    T    C        1      2        2 
   1 chr1_150097255     HCab    T    C        0      0        2 
   1 chr1_150097255     HPrz    T    C        0      0        2 
   1 chr1_150097255     ZBoe    T    C        0      0        2 
   1 chr1_150097255     ZGre    T    C        0      0        2 
   1 chr1_150097255     ZHar    T    C        0      0        2 
   1 chr1_150097255   Sample    T    C        0      0        2 
   1 chr1_150100810     AAsi    A    G        1      2        2 
   1 chr1_150100810     AKia    A    G        0      0        2 
   1 chr1_150100810     AOna    A    G        0      0        2 
   1 chr1_150100810     ASom    A    G        1      2        2 
   1 chr1_150100810     HCab    A    G        0      0        2 
   1 chr1_150100810     HPrz    A    G        0      0        2 
   1 chr1_150100810     ZBoe    A    G        0      0        2 
   1 chr1_150100810     ZGre    A    G        0      0        2 
   1 chr1_150100810     ZHar    A    G        0      0        2 
   1 chr1_150100810   Sample    A    G        1      2        2 
   1 chr1_150101043     AAsi    A    G        0      0        2 
   1 chr1_150101043     AKia    A    G        1      2        2 
   1 chr1_150101043     AOna    A    G        0      0        2 
   1 chr1_150101043     ASom    A    G        0      0        2 
   1 chr1_150101043     HCab    A    G        0      0        2 
   1 chr1_150101043     HPrz    A    G        0      0        2 
   1 chr1_150101043     ZBoe    A    G        0      0        2 
   1 chr1_150101043     ZGre    A    G        0      0        2 
   1 chr1_150101043     ZHar    A    G        0      0        2 
   1 chr1_150101043   Sample    A    G        0      0        2 
   1 chr1_150107602     AAsi    C    T        0      0        2 
   1 chr1_150107602     AKia    C    T        0      0        2 
   1 chr1_150107602     AOna    C    T        0      0        2 
   1 chr1_150107602     ASom    C    T        0      0        2 
   1 chr1_150107602     HCab    C    T        0      0        2 
   1 chr1_150107602     HPrz    C    T        0      0        2 
   1 chr1_150107602     ZBoe    C    T        0      0        2 
   1 chr1_150107602     ZGre    C    T        0      0        2 
   1 chr1_150107602     ZHar    C    T        1      2        2 
   1 chr1_150107602   Sample    C    T        0      0        2 
   1 chr1_150141384     AAsi    A    G        0      0        2 
   1 chr1_150141384     AKia    A    G        0      0        2 
   1 chr1_150141384     AOna    A    G        0      0        2 
   1 chr1_150141384     ASom    A    G        0      0        2 
   1 chr1_150141384     HCab    A    G        0      0        2 
   1 chr1_150141384     HPrz    A    G        0      0        2 
   1 chr1_150141384     ZBoe    A    G        0      0        2 
   1 chr1_150141384     ZGre    A    G        0      0        2 
   1 chr1_150141384     ZHar    A    G      0.5      1        2 
   1 chr1_150141384   Sample    A    G        0      0        2 
   1 chr1_150143403     AAsi    C    G        0      0        2 
   1 chr1_150143403     AKia    C    G        0      0        2 
   1 chr1_150143403     AOna    C    G      0.5      1        2 
   1 chr1_150143403     ASom    C    G        0      0        2 
   1 chr1_150143403     HCab    C    G        0      0        2 
   1 chr1_150143403     HPrz    C    G        0      0        2 
   1 chr1_150143403     ZBoe    C    G        0      0        2 
   1 chr1_150143403     ZGre    C    G        0      0        2 
   1 chr1_150143403     ZHar    C    G        0      0        2 
   1 chr1_150143403   Sample    C    G        0      0        2 
   1 chr1_150156343     AAsi    T    C        0      0        2 
   1 chr1_150156343     AKia    T    C        0      0        2 
   1 chr1_150156343     AOna    T    C        0      0        2 
   1 chr1_150156343     ASom    T    C        0      0        2 
   1 chr1_150156343     HCab    T    C        0      0        2 
   1 chr1_150156343     HPrz    T    C        0      0        2 
   1 chr1_150156343     ZBoe    T    C        1      2        2 
   1 chr1_150156343     ZGre    T    C        0      0        2 
   1 chr1_150156343     ZHar    T    C        0      0        2 
   1 chr1_150156343   Sample    T    C        0      0        2 
   1 chr1_150160032     AAsi    G    A        0      0        2 
   1 chr1_150160032     AKia    G    A        0      0        2 
   1 chr1_150160032     AOna    G    A        0      0        2 
   1 chr1_150160032     ASom    G    A        0      0        2 
   1 chr1_150160032     HCab    G    A        1      2        2 
   1 chr1_150160032     HPrz    G    A        1      2        2 
   1 chr1_150160032     ZBoe    G    A        0      0        2 
   1 chr1_150160032     ZGre    G    A        0      0        2 
   1 chr1_150160032     ZHar    G    A        0      0        2 
   1 chr1_150160032   Sample    G    A        0      0        2 
   1 chr1_150166120     AAsi    C    A        0      0        2 
   1 chr1_150166120     AKia    C    A        0      0        2 
   1 chr1_150166120     AOna    C    A        0      0        2 
   1 chr1_150166120     ASom    C    A        0      0        2 
   1 chr1_150166120     HCab    C    A        1      2        2 
   1 chr1_150166120     HPrz    C    A        1      2        2 
   1 chr1_150166120     ZBoe    C    A        0      0        2 
   1 chr1_150166120     ZGre    C    A        0      0        2 
   1 chr1_150166120     ZHar    C    A        0      0        2 
   1 chr1_150166120   Sample    C    A        0      0        2 
   1 chr1_150174155     AAsi    C    A        0      0        2 
   1 chr1_150174155     AKia    C    A        0      0        2 
   1 chr1_150174155     AOna    C    A        1      2        2 
   1 chr1_150174155     ASom    C    A        0      0        2 
   1 chr1_150174155     HCab    C    A        0      0        2 
   1 chr1_150174155     HPrz    C    A        0      0        2 
   1 chr1_150174155     ZBoe    C    A        0      0        2 
   1 chr1_150174155     ZGre    C    A        0      0        2 
   1 chr1_150174155     ZHar    C    A        0      0        2 
   1 chr1_150174155   Sample    C    A        0      0        2 
   1 chr1_150174644     AAsi    G    C        0      0        2 
   1 chr1_150174644     AKia    G    C        0      0        2 
   1 chr1_150174644     AOna    G    C        0      0        2 
   1 chr1_150174644     ASom    G    C        0      0        2 
   1 chr1_150174644     HCab    G    C        0      0        2 
   1 chr1_150174644     HPrz    G    C        0      0        2 
   1 chr1_150174644     ZBoe    G    C        0      0        2 
   1 chr1_150174644     ZGre    G    C        0      0        2 
   1 chr1_150174644     ZHar    G    C        1      2        2 
   1 chr1_150174644   Sample    G    C        0      0        2 
   1 chr1_150179171     AAsi    A    G        0      0        2 
   1 chr1_150179171     AKia    A    G        0      0        2 
   1 chr1_150179171     AOna    A    G        0      0        2 
   1 chr1_150179171     ASom    A    G        0      0        2 
   1 chr1_150179171     HCab    A    G        0      0        2 
   1 chr1_150179171     HPrz    A    G      0.5      1        2 
   1 chr1_150179171     ZBoe    A    G        0      0        2 
   1 chr1_150179171     ZGre    A    G        0      0        2 
   1 chr1_150179171     ZHar    A    G        0      0        2 
   1 chr1_150179171   Sample    A    G        0      0        2 
   1 chr1_150183713     AAsi    T    C        0      0        2 
   1 chr1_150183713     AKia    T    C        0      0        2 
   1 chr1_150183713     AOna    T    C        0      0        2 
   1 chr1_150183713     ASom    T    C        0      0        2 
   1 chr1_150183713     HCab    T    C      0.5      1        2 
   1 chr1_150183713     HPrz    T    C        0      0        2 
   1 chr1_150183713     ZBoe    T    C        0      0        2 
   1 chr1_150183713     ZGre    T    C        0      0        2 
   1 chr1_150183713     ZHar    T    C        0      0        2 
   1 chr1_150183713   Sample    T    C        0      0        2 
   1 chr1_150186230     AAsi    A    G        0      0        2 
   1 chr1_150186230     AKia    A    G        0      0        2 
   1 chr1_150186230     AOna    A    G        0      0        2 
   1 chr1_150186230     ASom    A    G        0      0        2 
   1 chr1_150186230     HCab    A    G        1      2        2 
   1 chr1_150186230     HPrz    A    G        1      2        2 
   1 chr1_150186230     ZBoe    A    G        0      0        2 
   1 chr1_150186230     ZGre    A    G        0      0        2 
   1 chr1_150186230     ZHar    A    G        0      0        2 
   1 chr1_150186230   Sample    A    G        0      0        2 
   1 chr1_150187567     AAsi    A    G        0      0        2 
   1 chr1_150187567     AKia    A    G        0      0        2 
   1 chr1_150187567     AOna    A    G      0.5      1        2 
   1 chr1_150187567     ASom    A    G        0      0        2 
   1 chr1_150187567     HCab    A    G        0      0        2 
   1 chr1_150187567     HPrz    A    G        0      0        2 
   1 chr1_150187567     ZBoe    A    G        0      0        2 
   1 chr1_150187567     ZGre    A    G        0      0        2 
   1 chr1_150187567     ZHar    A    G        0      0        2 
   1 chr1_150187567   Sample    A    G        0      0        2 
   1 chr1_150190395     AAsi    G    C        0      0        2 
   1 chr1_150190395     AKia    G    C        0      0        2 
   1 chr1_150190395     AOna    G    C        0      0        2 
   1 chr1_150190395     ASom    G    C        0      0        2 
   1 chr1_150190395     HCab    G    C        1      2        2 
   1 chr1_150190395     HPrz    G    C        1      2        2 
   1 chr1_150190395     ZBoe    G    C        0      0        2 
   1 chr1_150190395     ZGre    G    C        0      0        2 
   1 chr1_150190395     ZHar    G    C        0      0        2 
   1 chr1_150190395   Sample    G    C        0      0        2 
   1 chr1_150190586     AAsi    G    C        0      0        2 
   1 chr1_150190586     AKia    G    C        0      0        2 
   1 chr1_150190586     AOna    G    C      0.5      1        2 
   1 chr1_150190586     ASom    G    C        0      0        2 
   1 chr1_150190586     HCab    G    C        0      0        2 
   1 chr1_150190586     HPrz    G    C        0      0        2 
   1 chr1_150190586     ZBoe    G    C        0      0        2 
   1 chr1_150190586     ZGre    G    C        0      0        2 
   1 chr1_150190586     ZHar    G    C        0      0        2 
   1 chr1_150190586   Sample    G    C        0      0        2 
   1 chr1_150198501     AAsi    A    G        0      0        2 
   1 chr1_150198501     AKia    A    G        0      0        2 
   1 chr1_150198501     AOna    A    G        0      0        2 
   1 chr1_150198501     ASom    A    G        0      0        2 
   1 chr1_150198501     HCab    A    G      0.5      1        2 
   1 chr1_150198501     HPrz    A    G        0      0        2 
   1 chr1_150198501     ZBoe    A    G        0      0        2 
   1 chr1_150198501     ZGre    A    G        0      0        2 
   1 chr1_150198501     ZHar    A    G        0      0        2 
   1 chr1_150198501   Sample    A    G        0      0        2 
   1 chr1_150198905     AAsi    T    C        0      0        2 
   1 chr1_150198905     AKia    T    C        0      0        2 
   1 chr1_150198905     AOna    T    C        0      0        2 
   1 chr1_150198905     ASom    T    C        0      0        2 
   1 chr1_150198905     HCab    T    C        0      0        2 
   1 chr1_150198905     HPrz    T    C        0      0        2 
   1 chr1_150198905     ZBoe    T    C        0      0        2 
   1 chr1_150198905     ZGre    T    C        0      0        2 
   1 chr1_150198905     ZHar    T    C        1      2        2 
   1 chr1_150198905   Sample    T    C        0      0        2 
   1 chr1_150202129     AAsi    C    G      0.5      1        2 
   1 chr1_150202129     AKia    C    G        0      0        2 
   1 chr1_150202129     AOna    C    G        0      0        2 
   1 chr1_150202129     ASom    C    G        0      0        2 
   1 chr1_150202129     HCab    C    G        0      0        2 
   1 chr1_150202129     HPrz    C    G        0      0        2 
   1 chr1_150202129     ZBoe    C    G        0      0        2 
   1 chr1_150202129     ZGre    C    G        0      0        2 
   1 chr1_150202129     ZHar    C    G        0      0        2 
   1 chr1_150202129   Sample    C    G        0      0        2 
   1 chr1_150213206     AAsi    G    A        1      2        2 
   1 chr1_150213206     AKia    G    A        1      2        2 
   1 chr1_150213206     AOna    G    A      0.5      1        2 
   1 chr1_150213206     ASom    G    A        1      2        2 
   1 chr1_150213206     HCab    G    A        0      0        2 
   1 chr1_150213206     HPrz    G    A        0      0        2 
   1 chr1_150213206     ZBoe    G    A        0      0        2 
   1 chr1_150213206     ZGre    G    A        0      0        2 
   1 chr1_150213206     ZHar    G    A        0      0        2 
   1 chr1_150213206   Sample    G    A        1      2        2 
   1 chr1_150222886     AAsi    T    C        0      0        2 
   1 chr1_150222886     AKia    T    C        1      2        2 
   1 chr1_150222886     AOna    T    C        1      2        2 
   1 chr1_150222886     ASom    T    C        0      0        2 
   1 chr1_150222886     HCab    T    C        0      0        2 
   1 chr1_150222886     HPrz    T    C        0      0        2 
   1 chr1_150222886     ZBoe    T    C        0      0        2 
   1 chr1_150222886     ZGre    T    C        0      0        2 
   1 chr1_150222886     ZHar    T    C        0      0        2 
   1 chr1_150222886   Sample    T    C        0      0        2 
   1 chr1_150222989     AAsi    T    C        0      0        2 
   1 chr1_150222989     AKia    T    C        0      0        2 
   1 chr1_150222989     AOna    T    C      0.5      1        2 
   1 chr1_150222989     ASom    T    C        0      0        2 
   1 chr1_150222989     HCab    T    C        0      0        2 
   1 chr1_150222989     HPrz    T    C        0      0        2 
   1 chr1_150222989     ZBoe    T    C        0      0        2 
   1 chr1_150222989     ZGre    T    C        0      0        2 
   1 chr1_150222989     ZHar    T    C        0      0        2 
   1 chr1_150222989   Sample    T    C        0      0        2 
   1 chr1_150223402     AAsi    T    C        0      0        2 
   1 chr1_150223402     AKia    T    C        0      0        2 
   1 chr1_150223402     AOna    T    C        0      0        2 
   1 chr1_150223402     ASom    T    C        0      0        2 
   1 chr1_150223402     HCab    T    C        0      0        2 
   1 chr1_150223402     HPrz    T    C      0.5      1        2 
   1 chr1_150223402     ZBoe    T    C        0      0        2 
   1 chr1_150223402     ZGre    T    C        0      0        2 
   1 chr1_150223402     ZHar    T    C        0      0        2 
   1 chr1_150223402   Sample    T    C        0      0        2 
   1 chr1_150230000     AAsi    G    T        0      0        2 
   1 chr1_150230000     AKia    G    T        0      0        2 
   1 chr1_150230000     AOna    G    T      0.5      1        2 
   1 chr1_150230000     ASom    G    T        0      0        2 
   1 chr1_150230000     HCab    G    T        0      0        2 
   1 chr1_150230000     HPrz    G    T        0      0        2 
   1 chr1_150230000     ZBoe    G    T        0      0        2 
   1 chr1_150230000     ZGre    G    T        0      0        2 
   1 chr1_150230000     ZHar    G    T        0      0        2 
   1 chr1_150230000   Sample    G    T        0      0        2 
   1 chr1_150231285     AAsi    T    C        0      0        2 
   1 chr1_150231285     AKia    T    C        0      0        2 
   1 chr1_150231285     AOna    T    C        0      0        2 
   1 chr1_150231285     ASom    T    C        0      0        2 
   1 chr1_150231285     HCab    T    C        0      0        2 
   1 chr1_150231285     HPrz    T    C        0      0        2 
   1 chr1_150231285     ZBoe    T    C      0.5      1        2 
   1 chr1_150231285     ZGre    T    C        0      0        2 
   1 chr1_150231285     ZHar    T    C        0      0        2 
   1 chr1_150231285   Sample    T    C        0      0        2 
   1 chr1_150233542     AAsi    A    G        0      0        2 
   1 chr1_150233542     AKia    A    G        0      0        2 
   1 chr1_150233542     AOna    A    G        0      0        2 
   1 chr1_150233542     ASom    A    G        0      0        2 
   1 chr1_150233542     HCab    A    G        0      0        2 
   1 chr1_150233542     HPrz    A    G        0      0        2 
   1 chr1_150233542     ZBoe    A    G        0      0        2 
   1 chr1_150233542     ZGre    A    G        0      0        2 
   1 chr1_150233542     ZHar    A    G        1      2        2 
   1 chr1_150233542   Sample    A    G        0      0        2 
   1 chr1_150234852     AAsi    T    G        0      0        2 
   1 chr1_150234852     AKia    T    G        0      0        2 
   1 chr1_150234852     AOna    T    G        0      0        2 
   1 chr1_150234852     ASom    T    G        0      0        2 
   1 chr1_150234852     HCab    T    G        1      2        2 
   1 chr1_150234852     HPrz    T    G        1      2        2 
   1 chr1_150234852     ZBoe    T    G        0      0        2 
   1 chr1_150234852     ZGre    T    G        0      0        2 
   1 chr1_150234852     ZHar    T    G        0      0        2 
   1 chr1_150234852   Sample    T    G        0      0        2 
   1 chr1_150236552     AAsi    C    A        0      0        2 
   1 chr1_150236552     AKia    C    A        0      0        2 
   1 chr1_150236552     AOna    C    A        0      0        2 
   1 chr1_150236552     ASom    C    A        0      0        2 
   1 chr1_150236552     HCab    C    A        0      0        2 
   1 chr1_150236552     HPrz    C    A        0      0        2 
   1 chr1_150236552     ZBoe    C    A        0      0        2 
   1 chr1_150236552     ZGre    C    A        0      0        2 
   1 chr1_150236552     ZHar    C    A        1      2        2 
   1 chr1_150236552   Sample    C    A        0      0        2 
   1 chr1_150243833     AAsi    T    C        0      0        2 
   1 chr1_150243833     AKia    T    C        0      0        2 
   1 chr1_150243833     AOna    T    C        0      0        2 
   1 chr1_150243833     ASom    T    C        0      0        2 
   1 chr1_150243833     HCab    T    C        0      0        2 
   1 chr1_150243833     HPrz    T    C        0      0        2 
   1 chr1_150243833     ZBoe    T    C        0      0        2 
   1 chr1_150243833     ZGre    T    C        1      2        2 
   1 chr1_150243833     ZHar    T    C        0      0        2 
   1 chr1_150243833   Sample    T    C        0      0        2 
   1 chr1_150244182     AAsi    C    G        1      2        2 
   1 chr1_150244182     AKia    C    G        0      0        2 
   1 chr1_150244182     AOna    C    G        0      0        2 
   1 chr1_150244182     ASom    C    G        0      0        2 
   1 chr1_150244182     HCab    C    G        0      0        2 
   1 chr1_150244182     HPrz    C    G        0      0        2 
   1 chr1_150244182     ZBoe    C    G        0      0        2 
   1 chr1_150244182     ZGre    C    G        0      0        2 
   1 chr1_150244182     ZHar    C    G        0      0        2 
   1 chr1_150244182   Sample    C    G        1      2        2 
   1 chr1_150245550     AAsi    G    T        0      0        2 
   1 chr1_150245550     AKia    G    T      0.5      1        2 
   1 chr1_150245550     AOna    G    T        0      0        2 
   1 chr1_150245550     ASom    G    T        0      0        2 
   1 chr1_150245550     HCab    G    T        0      0        2 
   1 chr1_150245550     HPrz    G    T        0      0        2 
   1 chr1_150245550     ZBoe    G    T        0      0        2 
   1 chr1_150245550     ZGre    G    T        0      0        2 
   1 chr1_150245550     ZHar    G    T        0      0        2 
   1 chr1_150245550   Sample    G    T        0      0        2 
   1 chr1_150248631     AAsi    A    G        1      2        2 
   1 chr1_150248631     AKia    A    G        0      0        2 
   1 chr1_150248631     AOna    A    G        0      0        2 
   1 chr1_150248631     ASom    A    G        0      0        2 
   1 chr1_150248631     HCab    A    G        0      0        2 
   1 chr1_150248631     HPrz    A    G        0      0        2 
   1 chr1_150248631     ZBoe    A    G        0      0        2 
   1 chr1_150248631     ZGre    A    G        0      0        2 
   1 chr1_150248631     ZHar    A    G        0      0        2 
   1 chr1_150248631   Sample    A    G        0      0        2 
   1 chr1_150249020     AAsi    A    C        0      0        2 
   1 chr1_150249020     AKia    A    C        0      0        2 
   1 chr1_150249020     AOna    A    C        0      0        2 
   1 chr1_150249020     ASom    A    C        0      0        2 
   1 chr1_150249020     HCab    A    C        0      0        2 
   1 chr1_150249020     HPrz    A    C        0      0        2 
   1 chr1_150249020     ZBoe    A    C        0      0        2 
   1 chr1_150249020     ZGre    A    C        0      0        2 
   1 chr1_150249020     ZHar    A    C        1      2        2 
   1 chr1_150249020   Sample    A    C        0      0        2 
   1 chr1_150249994     AAsi    T    G        0      0        2 
   1 chr1_150249994     AKia    T    G        1      2        2 
   1 chr1_150249994     AOna    T    G      0.5      1        2 
   1 chr1_150249994     ASom    T    G        0      0        2 
   1 chr1_150249994     HCab    T    G        0      0        2 
   1 chr1_150249994     HPrz    T    G        0      0        2 
   1 chr1_150249994     ZBoe    T    G        0      0        2 
   1 chr1_150249994     ZGre    T    G        0      0        2 
   1 chr1_150249994     ZHar    T    G        0      0        2 
   1 chr1_150249994   Sample    T    G        0      0        2 
   1 chr1_150251826     AAsi    A    G        0      0        2 
   1 chr1_150251826     AKia    A    G        0      0        2 
   1 chr1_150251826     AOna    A    G      0.5      1        2 
   1 chr1_150251826     ASom    A    G        0      0        2 
   1 chr1_150251826     HCab    A    G        0      0        2 
   1 chr1_150251826     HPrz    A    G        0      0        2 
   1 chr1_150251826     ZBoe    A    G        0      0        2 
   1 chr1_150251826     ZGre    A    G        0      0        2 
   1 chr1_150251826     ZHar    A    G        0      0        2 
   1 chr1_150251826   Sample    A    G        0      0        2 
   1 chr1_150255069     AAsi    T    G        0      0        2 
   1 chr1_150255069     AKia    T    G        0      0        2 
   1 chr1_150255069     AOna    T    G        0      0        2 
   1 chr1_150255069     ASom    T    G        0      0        2 
   1 chr1_150255069     HCab    T    G        0      0        2 
   1 chr1_150255069     HPrz    T    G        0      0        2 
   1 chr1_150255069     ZBoe    T    G        1      2        2 
   1 chr1_150255069     ZGre    T    G        0      0        2 
   1 chr1_150255069     ZHar    T    G        0      0        2 
   1 chr1_150255069   Sample    T    G        0      0        2 
   1 chr1_150255547     AAsi    T    C        0      0        2 
   1 chr1_150255547     AKia    T    C        0      0        2 
   1 chr1_150255547     AOna    T    C        0      0        2 
   1 chr1_150255547     ASom    T    C        0      0        2 
   1 chr1_150255547     HCab    T    C        1      2        2 
   1 chr1_150255547     HPrz    T    C        1      2        2 
   1 chr1_150255547     ZBoe    T    C        0      0        2 
   1 chr1_150255547     ZGre    T    C        0      0        2 
   1 chr1_150255547     ZHar    T    C        0      0        2 
   1 chr1_150255547   Sample    T    C        0      0        2 
   1 chr1_150255667     AAsi    C    T        0      0        2 
   1 chr1_150255667     AKia    C    T        0      0        2 
   1 chr1_150255667     AOna    C    T        0      0        2 
   1 chr1_150255667     ASom    C    T        0      0        2 
   1 chr1_150255667     HCab    C    T        0      0        2 
   1 chr1_150255667     HPrz    C    T        0      0        2 
   1 chr1_150255667     ZBoe    C    T        0      0        2 
   1 chr1_150255667     ZGre    C    T        1      2        2 
   1 chr1_150255667     ZHar    C    T        0      0        2 
   1 chr1_150255667   Sample    C    T        0      0        2 
   1 chr1_150258281     AAsi    A    C        0      0        2 
   1 chr1_150258281     AKia    A    C        0      0        2 
   1 chr1_150258281     AOna    A    C      0.5      1        2 
   1 chr1_150258281     ASom    A    C        0      0        2 
   1 chr1_150258281     HCab    A    C        0      0        2 
   1 chr1_150258281     HPrz    A    C        0      0        2 
   1 chr1_150258281     ZBoe    A    C        0      0        2 
   1 chr1_150258281     ZGre    A    C        0      0        2 
   1 chr1_150258281     ZHar    A    C        0      0        2 
   1 chr1_150258281   Sample    A    C        0      0        2 
   1 chr1_150260035     AAsi    T    C        0      0        2 
   1 chr1_150260035     AKia    T    C        0      0        2 
   1 chr1_150260035     AOna    T    C        0      0        2 
   1 chr1_150260035     ASom    T    C        0      0        2 
   1 chr1_150260035     HCab    T    C        1      2        2 
   1 chr1_150260035     HPrz    T    C        1      2        2 
   1 chr1_150260035     ZBoe    T    C        0      0        2 
   1 chr1_150260035     ZGre    T    C        0      0        2 
   1 chr1_150260035     ZHar    T    C        0      0        2 
   1 chr1_150260035   Sample    T    C        0      0        2 
   1 chr1_150270214     AAsi    A    T        0      0        2 
   1 chr1_150270214     AKia    A    T        0      0        2 
   1 chr1_150270214     AOna    A    T        0      0        2 
   1 chr1_150270214     ASom    A    T        0      0        2 
   1 chr1_150270214     HCab    A    T        0      0        2 
   1 chr1_150270214     HPrz    A    T        0      0        2 
   1 chr1_150270214     ZBoe    A    T      0.5      1        2 
   1 chr1_150270214     ZGre    A    T        0      0        2 
   1 chr1_150270214     ZHar    A    T        0      0        2 
   1 chr1_150270214   Sample    A    T        0      0        2 
   1 chr1_150273820     AAsi    T    C        0      0        2 
   1 chr1_150273820     AKia    T    C        0      0        2 
   1 chr1_150273820     AOna    T    C        1      2        2 
   1 chr1_150273820     ASom    T    C        0      0        2 
   1 chr1_150273820     HCab    T    C        0      0        2 
   1 chr1_150273820     HPrz    T    C        0      0        2 
   1 chr1_150273820     ZBoe    T    C        0      0        2 
   1 chr1_150273820     ZGre    T    C        0      0        2 
   1 chr1_150273820     ZHar    T    C        0      0        2 
   1 chr1_150273820   Sample    T    C        0      0        2 
   1 chr1_150279461     AAsi    T    G        0      0        2 
   1 chr1_150279461     AKia    T    G        0      0        2 
   1 chr1_150279461     AOna    T    G        0      0        2 
   1 chr1_150279461     ASom    T    G        0      0        2 
   1 chr1_150279461     HCab    T    G        0      0        2 
   1 chr1_150279461     HPrz    T    G      0.5      1        2 
   1 chr1_150279461     ZBoe    T    G        0      0        2 
   1 chr1_150279461     ZGre    T    G        0      0        2 
   1 chr1_150279461     ZHar    T    G        0      0        2 
   1 chr1_150279461   Sample    T    G        0      0        2 
   1 chr1_150281562     AAsi    G    A        0      0        2 
   1 chr1_150281562     AKia    G    A        0      0        2 
   1 chr1_150281562     AOna    G    A        1      2        2 
   1 chr1_150281562     ASom    G    A        0      0        2 
   1 chr1_150281562     HCab    G    A        0      0        2 
   1 chr1_150281562     HPrz    G    A        0      0        2 
   1 chr1_150281562     ZBoe    G    A        0      0        2 
   1 chr1_150281562     ZGre    G    A        0      0        2 
   1 chr1_150281562     ZHar    G    A        0      0        2 
   1 chr1_150281562   Sample    G    A        0      0        2 
   1 chr1_150284027     AAsi    T    C        0      0        2 
   1 chr1_150284027     AKia    T    C        0      0        2 
   1 chr1_150284027     AOna    T    C        0      0        2 
   1 chr1_150284027     ASom    T    C        0      0        2 
   1 chr1_150284027     HCab    T    C      0.5      1        2 
   1 chr1_150284027     HPrz    T    C        0      0        2 
   1 chr1_150284027     ZBoe    T    C        0      0        2 
   1 chr1_150284027     ZGre    T    C        0      0        2 
   1 chr1_150284027     ZHar    T    C        0      0        2 
   1 chr1_150284027   Sample    T    C        0      0        2 
   1 chr1_150286668     AAsi    G    A        0      0        2 
   1 chr1_150286668     AKia    G    A        0      0        2 
   1 chr1_150286668     AOna    G    A        0      0        2 
   1 chr1_150286668     ASom    G    A        0      0        2 
   1 chr1_150286668     HCab    G    A        0      0        2 
   1 chr1_150286668     HPrz    G    A        0      0        2 
   1 chr1_150286668     ZBoe    G    A        0      0        2 
   1 chr1_150286668     ZGre    G    A        0      0        2 
   1 chr1_150286668     ZHar    G    A        1      2        2 
   1 chr1_150286668   Sample    G    A        0      0        2 
   1 chr1_150288557     AAsi    A    G        0      0        2 
   1 chr1_150288557     AKia    A    G        0      0        2 
   1 chr1_150288557     AOna    A    G        1      2        2 
   1 chr1_150288557     ASom    A    G        0      0        2 
   1 chr1_150288557     HCab    A    G        0      0        2 
   1 chr1_150288557     HPrz    A    G        0      0        2 
   1 chr1_150288557     ZBoe    A    G        0      0        2 
   1 chr1_150288557     ZGre    A    G        0      0        2 
   1 chr1_150288557     ZHar    A    G        0      0        2 
   1 chr1_150288557   Sample    A    G        0      0        2 
   1 chr1_150291266     AAsi    T    C        1      2        2 
   1 chr1_150291266     AKia    T    C        0      0        2 
   1 chr1_150291266     AOna    T    C        0      0        2 
   1 chr1_150291266     ASom    T    C        1      2        2 
   1 chr1_150291266     HCab    T    C        1      2        2 
   1 chr1_150291266     HPrz    T    C        1      2        2 
   1 chr1_150291266     ZBoe    T    C        0      0        2 
   1 chr1_150291266     ZGre    T    C        0      0        2 
   1 chr1_150291266     ZHar    T    C        0      0        2 
   1 chr1_150291266   Sample    T    C        1      2        2 
   1 chr1_150291982     AAsi    G    T        0      0        2 
   1 chr1_150291982     AKia    G    T        0      0        2 
   1 chr1_150291982     AOna    G    T        0      0        2 
   1 chr1_150291982     ASom    G    T        0      0        2 
   1 chr1_150291982     HCab    G    T        1      2        2 
   1 chr1_150291982     HPrz    G    T        1      2        2 
   1 chr1_150291982     ZBoe    G    T        0      0        2 
   1 chr1_150291982     ZGre    G    T        0      0        2 
   1 chr1_150291982     ZHar    G    T        0      0        2 
   1 chr1_150291982   Sample    G    T        0      0        2 
   1 chr1_150293721     AAsi    G    A        0      0        2 
   1 chr1_150293721     AKia    G    A        1      2        2 
   1 chr1_150293721     AOna    G    A        0      0        2 
   1 chr1_150293721     ASom    G    A        0      0        2 
   1 chr1_150293721     HCab    G    A        0      0        2 
   1 chr1_150293721     HPrz    G    A        0      0        2 
   1 chr1_150293721     ZBoe    G    A        0      0        2 
   1 chr1_150293721     ZGre    G    A        0      0        2 
   1 chr1_150293721     ZHar    G    A        0      0        2 
   1 chr1_150293721   Sample    G    A        0      0        2 
   1 chr1_150294103     AAsi    G    C        0      0        2 
   1 chr1_150294103     AKia    G    C        0      0        2 
   1 chr1_150294103     AOna    G    C        0      0        2 
   1 chr1_150294103     ASom    G    C        0      0        2 
   1 chr1_150294103     HCab    G    C        0      0        2 
   1 chr1_150294103     HPrz    G    C        0      0        2 
   1 chr1_150294103     ZBoe    G    C        1      2        2 
   1 chr1_150294103     ZGre    G    C        1      2        2 
   1 chr1_150294103     ZHar    G    C        0      0        2 
   1 chr1_150294103   Sample    G    C        0      0        2 
   1 chr1_150294463     AAsi    T    C        0      0        2 
   1 chr1_150294463     AKia    T    C      0.5      1        2 
   1 chr1_150294463     AOna    T    C      0.5      1        2 
   1 chr1_150294463     ASom    T    C        0      0        2 
   1 chr1_150294463     HCab    T    C        0      0        2 
   1 chr1_150294463     HPrz    T    C        0      0        2 
   1 chr1_150294463     ZBoe    T    C        0      0        2 
   1 chr1_150294463     ZGre    T    C        0      0        2 
   1 chr1_150294463     ZHar    T    C        0      0        2 
   1 chr1_150294463   Sample    T    C        0      0        2 
   1 chr1_150295202     AAsi    G    A        0      0        2 
   1 chr1_150295202     AKia    G    A        0      0        2 
   1 chr1_150295202     AOna    G    A        0      0        2 
   1 chr1_150295202     ASom    G    A        0      0        2 
   1 chr1_150295202     HCab    G    A        0      0        2 
   1 chr1_150295202     HPrz    G    A        0      0        2 
   1 chr1_150295202     ZBoe    G    A        0      0        2 
   1 chr1_150295202     ZGre    G    A        0      0        2 
   1 chr1_150295202     ZHar    G    A      0.5      1        2 
   1 chr1_150295202   Sample    G    A        0      0        2 
   1 chr1_150297584     AAsi    G    A        0      0        2 
   1 chr1_150297584     AKia    G    A        0      0        2 
   1 chr1_150297584     AOna    G    A      0.5      1        2 
   1 chr1_150297584     ASom    G    A        0      0        2 
   1 chr1_150297584     HCab    G    A        0      0        2 
   1 chr1_150297584     HPrz    G    A        0      0        2 
   1 chr1_150297584     ZBoe    G    A        0      0        2 
   1 chr1_150297584     ZGre    G    A        0      0        2 
   1 chr1_150297584     ZHar    G    A        0      0        2 
   1 chr1_150297584   Sample    G    A        0      0        2 
   1 chr1_150301237     AAsi    T    A        0      0        2 
   1 chr1_150301237     AKia    T    A        0      0        2 
   1 chr1_150301237     AOna    T    A        0      0        2 
   1 chr1_150301237     ASom    T    A        0      0        2 
   1 chr1_150301237     HCab    T    A      0.5      1        2 
   1 chr1_150301237     HPrz    T    A        0      0        2 
   1 chr1_150301237     ZBoe    T    A        0      0        2 
   1 chr1_150301237     ZGre    T    A        0      0        2 
   1 chr1_150301237     ZHar    T    A        0      0        2 
   1 chr1_150301237   Sample    T    A        0      0        2 
   1 chr1_150306957     AAsi    T    C        0      0        2 
   1 chr1_150306957     AKia    T    C        0      0        2 
   1 chr1_150306957     AOna    T    C        0      0        2 
   1 chr1_150306957     ASom    T    C        0      0        2 
   1 chr1_150306957     HCab    T    C        1      2        2 
   1 chr1_150306957     HPrz    T    C      0.5      1        2 
   1 chr1_150306957     ZBoe    T    C        0      0        2 
   1 chr1_150306957     ZGre    T    C        0      0        2 
   1 chr1_150306957     ZHar    T    C        0      0        2 
   1 chr1_150306957   Sample    T    C        0      0        2 
   1 chr1_150307004     AAsi    T    C        0      0        2 
   1 chr1_150307004     AKia    T    C        0      0        2 
   1 chr1_150307004     AOna    T    C        0      0        2 
   1 chr1_150307004     ASom    T    C        0      0        2 
   1 chr1_150307004     HCab    T    C        0      0        2 
   1 chr1_150307004     HPrz    T    C        0      0        2 
   1 chr1_150307004     ZBoe    T    C      0.5      1        2 
   1 chr1_150307004     ZGre    T    C        0      0        2 
   1 chr1_150307004     ZHar    T    C        0      0        2 
   1 chr1_150307004   Sample    T    C        0      0        2 
   1 chr1_150310500     AAsi    A    G        0      0        2 
   1 chr1_150310500     AKia    A    G      0.5      1        2 
   1 chr1_150310500     AOna    A    G      0.5      1        2 
   1 chr1_150310500     ASom    A    G        0      0        2 
   1 chr1_150310500     HCab    A    G        0      0        2 
   1 chr1_150310500     HPrz    A    G        0      0        2 
   1 chr1_150310500     ZBoe    A    G        0      0        2 
   1 chr1_150310500     ZGre    A    G        0      0        2 
   1 chr1_150310500     ZHar    A    G        0      0        2 
   1 chr1_150310500   Sample    A    G        0      0        2 
   1 chr1_150310761     AAsi    T    C        0      0        2 
   1 chr1_150310761     AKia    T    C        0      0        2 
   1 chr1_150310761     AOna    T    C      0.5      1        2 
   1 chr1_150310761     ASom    T    C        0      0        2 
   1 chr1_150310761     HCab    T    C        0      0        2 
   1 chr1_150310761     HPrz    T    C        0      0        2 
   1 chr1_150310761     ZBoe    T    C        0      0        2 
   1 chr1_150310761     ZGre    T    C        0      0        2 
   1 chr1_150310761     ZHar    T    C        0      0        2 
   1 chr1_150310761   Sample    T    C        0      0        2 
   1 chr1_150314726     AAsi    C    T        0      0        2 
   1 chr1_150314726     AKia    C    T        0      0        2 
   1 chr1_150314726     AOna    C    T        0      0        2 
   1 chr1_150314726     ASom    C    T        0      0        2 
   1 chr1_150314726     HCab    C    T        0      0        2 
   1 chr1_150314726     HPrz    C    T      0.5      1        2 
   1 chr1_150314726     ZBoe    C    T        0      0        2 
   1 chr1_150314726     ZGre    C    T        0      0        2 
   1 chr1_150314726     ZHar    C    T        0      0        2 
   1 chr1_150314726   Sample    C    T        0      0        2 
   1 chr1_150315654     AAsi    T    G        0      0        2 
   1 chr1_150315654     AKia    T    G        0      0        2 
   1 chr1_150315654     AOna    T    G        0      0        2 
   1 chr1_150315654     ASom    T    G        0      0        2 
   1 chr1_150315654     HCab    T    G        1      2        2 
   1 chr1_150315654     HPrz    T    G        1      2        2 
   1 chr1_150315654     ZBoe    T    G        0      0        2 
   1 chr1_150315654     ZGre    T    G        0      0        2 
   1 chr1_150315654     ZHar    T    G        0      0        2 
   1 chr1_150315654   Sample    T    G        0      0        2 
   1 chr1_150318014     AAsi    G    T        0      0        2 
   1 chr1_150318014     AKia    G    T        0      0        2 
   1 chr1_150318014     AOna    G    T        0      0        2 
   1 chr1_150318014     ASom    G    T        0      0        2 
   1 chr1_150318014     HCab    G    T        1      2        2 
   1 chr1_150318014     HPrz    G    T        1      2        2 
   1 chr1_150318014     ZBoe    G    T        0      0        2 
   1 chr1_150318014     ZGre    G    T        0      0        2 
   1 chr1_150318014     ZHar    G    T        0      0        2 
   1 chr1_150318014   Sample    G    T        0      0        2 
   1 chr1_150336499     AAsi    T    C        0      0        2 
   1 chr1_150336499     AKia    T    C        0      0        2 
   1 chr1_150336499     AOna    T    C        0      0        2 
   1 chr1_150336499     ASom    T    C        0      0        2 
   1 chr1_150336499     HCab    T    C        0      0        2 
   1 chr1_150336499     HPrz    T    C        0      0        2 
   1 chr1_150336499     ZBoe    T    C      0.5      1        2 
   1 chr1_150336499     ZGre    T    C        0      0        2 
   1 chr1_150336499     ZHar    T    C        0      0        2 
   1 chr1_150336499   Sample    T    C        0      0        2 
   1 chr1_150346137     AAsi    C    T        0      0        2 
   1 chr1_150346137     AKia    C    T        0      0        2 
   1 chr1_150346137     AOna    C    T        0      0        2 
   1 chr1_150346137     ASom    C    T        0      0        2 
   1 chr1_150346137     HCab    C    T        0      0        2 
   1 chr1_150346137     HPrz    C    T        0      0        2 
   1 chr1_150346137     ZBoe    C    T        1      2        2 
   1 chr1_150346137     ZGre    C    T        0      0        2 
   1 chr1_150346137     ZHar    C    T        0      0        2 
   1 chr1_150346137   Sample    C    T        0      0        2 
   1 chr1_150347786     AAsi    A    C        0      0        2 
   1 chr1_150347786     AKia    A    C        0      0        2 
   1 chr1_150347786     AOna    A    C        0      0        2 
   1 chr1_150347786     ASom    A    C        0      0        2 
   1 chr1_150347786     HCab    A    C      0.5      1        2 
   1 chr1_150347786     HPrz    A    C        0      0        2 
   1 chr1_150347786     ZBoe    A    C        0      0        2 
   1 chr1_150347786     ZGre    A    C        0      0        2 
   1 chr1_150347786     ZHar    A    C        0      0        2 
   1 chr1_150347786   Sample    A    C        0      0        2 
   1 chr1_150351862     AAsi    A    G        0      0        2 
   1 chr1_150351862     AKia    A    G        0      0        2 
   1 chr1_150351862     AOna    A    G        0      0        2 
   1 chr1_150351862     ASom    A    G        0      0        2 
   1 chr1_150351862     HCab    A    G        1      2        2 
   1 chr1_150351862     HPrz    A    G        1      2        2 
   1 chr1_150351862     ZBoe    A    G        0      0        2 
   1 chr1_150351862     ZGre    A    G        0      0        2 
   1 chr1_150351862     ZHar    A    G        0      0        2 
   1 chr1_150351862   Sample    A    G        0      0        2 
   1 chr1_150360766     AAsi    G    A        0      0        2 
   1 chr1_150360766     AKia    G    A        0      0        2 
   1 chr1_150360766     AOna    G    A        0      0        2 
   1 chr1_150360766     ASom    G    A        0      0        2 
   1 chr1_150360766     HCab    G    A        1      2        2 
   1 chr1_150360766     HPrz    G    A        1      2        2 
   1 chr1_150360766     ZBoe    G    A        0      0        2 
   1 chr1_150360766     ZGre    G    A        0      0        2 
   1 chr1_150360766     ZHar    G    A        0      0        2 
   1 chr1_150360766   Sample    G    A        0      0        2 
   1 chr1_150365293     AAsi    A    G        0      0        2 
   1 chr1_150365293     AKia    A    G        0      0        2 
   1 chr1_150365293     AOna    A    G        0      0        2 
   1 chr1_150365293     ASom    A    G        0      0        2 
   1 chr1_150365293     HCab    A    G        1      2        2 
   1 chr1_150365293     HPrz    A    G        1      2        2 
   1 chr1_150365293     ZBoe    A    G        0      0        2 
   1 chr1_150365293     ZGre    A    G        0      0        2 
   1 chr1_150365293     ZHar    A    G        0      0        2 
   1 chr1_150365293   Sample    A    G        0      0        2 
   1 chr1_150371317     AAsi    G    T        0      0        2 
   1 chr1_150371317     AKia    G    T        1      2        2 
   1 chr1_150371317     AOna    G    T        0      0        2 
   1 chr1_150371317     ASom    G    T        0      0        2 
   1 chr1_150371317     HCab    G    T        0      0        2 
   1 chr1_150371317     HPrz    G    T        0      0        2 
   1 chr1_150371317     ZBoe    G    T        0      0        2 
   1 chr1_150371317     ZGre    G    T        0      0        2 
   1 chr1_150371317     ZHar    G    T        0      0        2 
   1 chr1_150371317   Sample    G    T        0      0        2 
   1 chr1_150373098     AAsi    G    A        0      0        2 
   1 chr1_150373098     AKia    G    A        0      0        2 
   1 chr1_150373098     AOna    G    A        0      0        2 
   1 chr1_150373098     ASom    G    A        0      0        2 
   1 chr1_150373098     HCab    G    A        1      2        2 
   1 chr1_150373098     HPrz    G    A        1      2        2 
   1 chr1_150373098     ZBoe    G    A        0      0        2 
   1 chr1_150373098     ZGre    G    A        0      0        2 
   1 chr1_150373098     ZHar    G    A        0      0        2 
   1 chr1_150373098   Sample    G    A        0      0        2 
   1 chr1_150402721     AAsi    G    T        0      0        2 
   1 chr1_150402721     AKia    G    T        0      0        2 
   1 chr1_150402721     AOna    G    T        0      0        2 
   1 chr1_150402721     ASom    G    T        0      0        2 
   1 chr1_150402721     HCab    G    T        1      2        2 
   1 chr1_150402721     HPrz    G    T        1      2        2 
   1 chr1_150402721     ZBoe    G    T        0      0        2 
   1 chr1_150402721     ZGre    G    T        0      0        2 
   1 chr1_150402721     ZHar    G    T        0      0        2 
   1 chr1_150402721   Sample    G    T        0      0        2 
   1 chr1_150405564     AAsi    G    T        0      0        2 
   1 chr1_150405564     AKia    G    T        0      0        2 
   1 chr1_150405564     AOna    G    T      0.5      1        2 
   1 chr1_150405564     ASom    G    T        0      0        2 
   1 chr1_150405564     HCab    G    T        0      0        2 
   1 chr1_150405564     HPrz    G    T        0      0        2 
   1 chr1_150405564     ZBoe    G    T        0      0        2 
   1 chr1_150405564     ZGre    G    T        0      0        2 
   1 chr1_150405564     ZHar    G    T        0      0        2 
   1 chr1_150405564   Sample    G    T        0      0        2 
   1 chr1_150406119     AAsi    C    T        0      0        2 
   1 chr1_150406119     AKia    C    T        0      0        2 
   1 chr1_150406119     AOna    C    T        0      0        2 
   1 chr1_150406119     ASom    C    T        0      0        2 
   1 chr1_150406119     HCab    C    T        0      0        2 
   1 chr1_150406119     HPrz    C    T      0.5      1        2 
   1 chr1_150406119     ZBoe    C    T        0      0        2 
   1 chr1_150406119     ZGre    C    T        0      0        2 
   1 chr1_150406119     ZHar    C    T        0      0        2 
   1 chr1_150406119   Sample    C    T        0      0        2 
   1 chr1_150418836     AAsi    T    C      0.5      1        2 
   1 chr1_150418836     AKia    T    C        0      0        2 
   1 chr1_150418836     AOna    T    C        0      0        2 
   1 chr1_150418836     ASom    T    C        0      0        2 
   1 chr1_150418836     HCab    T    C        0      0        2 
   1 chr1_150418836     HPrz    T    C        0      0        2 
   1 chr1_150418836     ZBoe    T    C        0      0        2 
   1 chr1_150418836     ZGre    T    C        0      0        2 
   1 chr1_150418836     ZHar    T    C        0      0        2 
   1 chr1_150418836   Sample    T    C        0      0        2 
   1 chr1_150428153     AAsi    A    G        0      0        2 
   1 chr1_150428153     AKia    A    G        0      0        2 
   1 chr1_150428153     AOna    A    G      0.5      1        2 
   1 chr1_150428153     ASom    A    G        0      0        2 
   1 chr1_150428153     HCab    A    G        0      0        2 
   1 chr1_150428153     HPrz    A    G        0      0        2 
   1 chr1_150428153     ZBoe    A    G        0      0        2 
   1 chr1_150428153     ZGre    A    G        0      0        2 
   1 chr1_150428153     ZHar    A    G        0      0        2 
   1 chr1_150428153   Sample    A    G        0      0        2 
   1 chr1_150432963     AAsi    A    C        0      0        2 
   1 chr1_150432963     AKia    A    C        0      0        2 
   1 chr1_150432963     AOna    A    C        0      0        2 
   1 chr1_150432963     ASom    A    C        0      0        2 
   1 chr1_150432963     HCab    A    C        1      2        2 
   1 chr1_150432963     HPrz    A    C        1      2        2 
   1 chr1_150432963     ZBoe    A    C        0      0        2 
   1 chr1_150432963     ZGre    A    C        0      0        2 
   1 chr1_150432963     ZHar    A    C        0      0        2 
   1 chr1_150432963   Sample    A    C        0      0        2 
   1 chr1_150436738     AAsi    A    G        0      0        2 
   1 chr1_150436738     AKia    A    G        0      0        2 
   1 chr1_150436738     AOna    A    G        0      0        2 
   1 chr1_150436738     ASom    A    G        0      0        2 
   1 chr1_150436738     HCab    A    G        0      0        2 
   1 chr1_150436738     HPrz    A    G        0      0        2 
   1 chr1_150436738     ZBoe    A    G      0.5      1        2 
   1 chr1_150436738     ZGre    A    G        0      0        2 
   1 chr1_150436738     ZHar    A    G        0      0        2 
   1 chr1_150436738   Sample    A    G        0      0        2 
   1 chr1_150439226     AAsi    C    T        0      0        2 
   1 chr1_150439226     AKia    C    T        0      0        2 
   1 chr1_150439226     AOna    C    T        0      0        2 
   1 chr1_150439226     ASom    C    T        0      0        2 
   1 chr1_150439226     HCab    C    T      0.5      1        2 
   1 chr1_150439226     HPrz    C    T        0      0        2 
   1 chr1_150439226     ZBoe    C    T        0      0        2 
   1 chr1_150439226     ZGre    C    T        0      0        2 
   1 chr1_150439226     ZHar    C    T        0      0        2 
   1 chr1_150439226   Sample    C    T        0      0        2 
   1 chr1_150442014     AAsi    A    G        0      0        2 
   1 chr1_150442014     AKia    A    G        0      0        2 
   1 chr1_150442014     AOna    A    G        0      0        2 
   1 chr1_150442014     ASom    A    G        0      0        2 
   1 chr1_150442014     HCab    A    G        1      2        2 
   1 chr1_150442014     HPrz    A    G        1      2        2 
   1 chr1_150442014     ZBoe    A    G        0      0        2 
   1 chr1_150442014     ZGre    A    G        0      0        2 
   1 chr1_150442014     ZHar    A    G        0      0        2 
   1 chr1_150442014   Sample    A    G        0      0        2 
   1 chr1_150447834     AAsi    C    T        0      0        2 
   1 chr1_150447834     AKia    C    T        0      0        2 
   1 chr1_150447834     AOna    C    T        0      0        2 
   1 chr1_150447834     ASom    C    T        0      0        2 
   1 chr1_150447834     HCab    C    T      0.5      1        2 
   1 chr1_150447834     HPrz    C    T      0.5      1        2 
   1 chr1_150447834     ZBoe    C    T        0      0        2 
   1 chr1_150447834     ZGre    C    T        0      0        2 
   1 chr1_150447834     ZHar    C    T        0      0        2 
   1 chr1_150447834   Sample    C    T        0      0        2 
   1 chr1_150448544     AAsi    G    C        0      0        2 
   1 chr1_150448544     AKia    G    C        0      0        2 
   1 chr1_150448544     AOna    G    C      0.5      1        2 
   1 chr1_150448544     ASom    G    C        0      0        2 
   1 chr1_150448544     HCab    G    C        0      0        2 
   1 chr1_150448544     HPrz    G    C        0      0        2 
   1 chr1_150448544     ZBoe    G    C        0      0        2 
   1 chr1_150448544     ZGre    G    C        0      0        2 
   1 chr1_150448544     ZHar    G    C        0      0        2 
   1 chr1_150448544   Sample    G    C        0      0        2 
   1 chr1_150454840     AAsi    T    C        0      0        2 
   1 chr1_150454840     AKia    T    C        1      2        2 
   1 chr1_150454840     AOna    T    C        0      0        2 
   1 chr1_150454840     ASom    T    C        0      0        2 
   1 chr1_150454840     HCab    T    C        0      0        2 
   1 chr1_150454840     HPrz    T    C        0      0        2 
   1 chr1_150454840     ZBoe    T    C        0      0        2 
   1 chr1_150454840     ZGre    T    C        0      0        2 
   1 chr1_150454840     ZHar    T    C        0      0        2 
   1 chr1_150454840   Sample    T    C        0      0        2 
   1 chr1_150459926     AAsi    G    T        0      0        2 
   1 chr1_150459926     AKia    G    T        0      0        2 
   1 chr1_150459926     AOna    G    T        0      0        2 
   1 chr1_150459926     ASom    G    T        0      0        2 
   1 chr1_150459926     HCab    G    T        0      0        2 
   1 chr1_150459926     HPrz    G    T      0.5      1        2 
   1 chr1_150459926     ZBoe    G    T        0      0        2 
   1 chr1_150459926     ZGre    G    T        0      0        2 
   1 chr1_150459926     ZHar    G    T        0      0        2 
   1 chr1_150459926   Sample    G    T        0      0        2 
   1 chr1_150466365     AAsi    G    T        0      0        2 
   1 chr1_150466365     AKia    G    T        0      0        2 
   1 chr1_150466365     AOna    G    T        0      0        2 
   1 chr1_150466365     ASom    G    T        0      0        2 
   1 chr1_150466365     HCab    G    T        0      0        2 
   1 chr1_150466365     HPrz    G    T        0      0        2 
   1 chr1_150466365     ZBoe    G    T      0.5      1        2 
   1 chr1_150466365     ZGre    G    T        0      0        2 
   1 chr1_150466365     ZHar    G    T        0      0        2 
   1 chr1_150466365   Sample    G    T        0      0        2 
   1 chr1_150472722     AAsi    C    T        0      0        2 
   1 chr1_150472722     AKia    C    T        0      0        2 
   1 chr1_150472722     AOna    C    T        0      0        2 
   1 chr1_150472722     ASom    C    T        0      0        2 
   1 chr1_150472722     HCab    C    T        0      0        2 
   1 chr1_150472722     HPrz    C    T        0      0        2 
   1 chr1_150472722     ZBoe    C    T        0      0        2 
   1 chr1_150472722     ZGre    C    T        1      2        2 
   1 chr1_150472722     ZHar    C    T        0      0        2 
   1 chr1_150472722   Sample    C    T        0      0        2 
   1 chr1_150477451     AAsi    A    G      0.5      1        2 
   1 chr1_150477451     AKia    A    G        0      0        2 
   1 chr1_150477451     AOna    A    G        0      0        2 
   1 chr1_150477451     ASom    A    G        0      0        2 
   1 chr1_150477451     HCab    A    G        0      0        2 
   1 chr1_150477451     HPrz    A    G        0      0        2 
   1 chr1_150477451     ZBoe    A    G        0      0        2 
   1 chr1_150477451     ZGre    A    G        0      0        2 
   1 chr1_150477451     ZHar    A    G        0      0        2 
   1 chr1_150477451   Sample    A    G        0      0        2 
   1 chr1_150489277     AAsi    T    C        0      0        2 
   1 chr1_150489277     AKia    T    C        0      0        2 
   1 chr1_150489277     AOna    T    C        0      0        2 
   1 chr1_150489277     ASom    T    C        0      0        2 
   1 chr1_150489277     HCab    T    C        1      2        2 
   1 chr1_150489277     HPrz    T    C        1      2        2 
   1 chr1_150489277     ZBoe    T    C        0      0        2 
   1 chr1_150489277     ZGre    T    C        0      0        2 
   1 chr1_150489277     ZHar    T    C        0      0        2 
   1 chr1_150489277   Sample    T    C        0      0        2 
   1 chr1_150490406     AAsi    C    T        0      0        2 
   1 chr1_150490406     AKia    C    T        0      0        2 
   1 chr1_150490406     AOna    C    T        0      0        2 
   1 chr1_150490406     ASom    C    T        0      0        2 
   1 chr1_150490406     HCab    C    T        1      2        2 
   1 chr1_150490406     HPrz    C    T        1      2        2 
   1 chr1_150490406     ZBoe    C    T        0      0        2 
   1 chr1_150490406     ZGre    C    T        0      0        2 
   1 chr1_150490406     ZHar    C    T        0      0        2 
   1 chr1_150490406   Sample    C    T        0      0        2 
   1 chr1_150505702     AAsi    C    T        0      0        2 
   1 chr1_150505702     AKia    C    T        0      0        2 
   1 chr1_150505702     AOna    C    T        0      0        2 
   1 chr1_150505702     ASom    C    T        0      0        2 
   1 chr1_150505702     HCab    C    T        1      2        2 
   1 chr1_150505702     HPrz    C    T        1      2        2 
   1 chr1_150505702     ZBoe    C    T        0      0        2 
   1 chr1_150505702     ZGre    C    T        0      0        2 
   1 chr1_150505702     ZHar    C    T        0      0        2 
   1 chr1_150505702   Sample    C    T        0      0        2 
   1 chr1_150506804     AAsi    G    A        0      0        2 
   1 chr1_150506804     AKia    G    A        0      0        2 
   1 chr1_150506804     AOna    G    A        0      0        2 
   1 chr1_150506804     ASom    G    A        0      0        2 
   1 chr1_150506804     HCab    G    A        1      2        2 
   1 chr1_150506804     HPrz    G    A        1      2        2 
   1 chr1_150506804     ZBoe    G    A        0      0        2 
   1 chr1_150506804     ZGre    G    A        0      0        2 
   1 chr1_150506804     ZHar    G    A        0      0        2 
   1 chr1_150506804   Sample    G    A        0      0        2 
   1 chr1_150509175     AAsi    A    C        0      0        2 
   1 chr1_150509175     AKia    A    C        0      0        2 
   1 chr1_150509175     AOna    A    C        0      0        2 
   1 chr1_150509175     ASom    A    C        0      0        2 
   1 chr1_150509175     HCab    A    C        0      0        2 
   1 chr1_150509175     HPrz    A    C        0      0        2 
   1 chr1_150509175     ZBoe    A    C        0      0        2 
   1 chr1_150509175     ZGre    A    C        1      2        2 
   1 chr1_150509175     ZHar    A    C        0      0        2 
   1 chr1_150509175   Sample    A    C        0      0        2 
   1 chr1_150512664     AAsi    A    G      0.5      1        2 
   1 chr1_150512664     AKia    A    G        0      0        2 
   1 chr1_150512664     AOna    A    G        0      0        2 
   1 chr1_150512664     ASom    A    G        0      0        2 
   1 chr1_150512664     HCab    A    G        0      0        2 
   1 chr1_150512664     HPrz    A    G        0      0        2 
   1 chr1_150512664     ZBoe    A    G        0      0        2 
   1 chr1_150512664     ZGre    A    G        0      0        2 
   1 chr1_150512664     ZHar    A    G        0      0        2 
   1 chr1_150512664   Sample    A    G        1      2        2 
   1 chr1_150520209     AAsi    T    C        0      0        2 
   1 chr1_150520209     AKia    T    C        1      2        2 
   1 chr1_150520209     AOna    T    C        0      0        2 
   1 chr1_150520209     ASom    T    C        0      0        2 
   1 chr1_150520209     HCab    T    C        0      0        2 
   1 chr1_150520209     HPrz    T    C        0      0        2 
   1 chr1_150520209     ZBoe    T    C        0      0        2 
   1 chr1_150520209     ZGre    T    C        0      0        2 
   1 chr1_150520209     ZHar    T    C        0      0        2 
   1 chr1_150520209   Sample    T    C        0      0        2 
   1 chr1_150520668     AAsi    G    C        0      0        2 
   1 chr1_150520668     AKia    G    C        0      0        2 
   1 chr1_150520668     AOna    G    C      0.5      1        2 
   1 chr1_150520668     ASom    G    C        0      0        2 
   1 chr1_150520668     HCab    G    C        0      0        2 
   1 chr1_150520668     HPrz    G    C        0      0        2 
   1 chr1_150520668     ZBoe    G    C        0      0        2 
   1 chr1_150520668     ZGre    G    C        0      0        2 
   1 chr1_150520668     ZHar    G    C        0      0        2 
   1 chr1_150520668   Sample    G    C        0      0        2 
   1 chr1_150529148     AAsi    C    T        0      0        2 
   1 chr1_150529148     AKia    C    T        1      2        2 
   1 chr1_150529148     AOna    C    T      0.5      1        2 
   1 chr1_150529148     ASom    C    T        0      0        2 
   1 chr1_150529148     HCab    C    T        0      0        2 
   1 chr1_150529148     HPrz    C    T        0      0        2 
   1 chr1_150529148     ZBoe    C    T        0      0        2 
   1 chr1_150529148     ZGre    C    T        0      0        2 
   1 chr1_150529148     ZHar    C    T        0      0        2 
   1 chr1_150529148   Sample    C    T        0      0        2 
   1 chr1_150531612     AAsi    A    G        0      0        2 
   1 chr1_150531612     AKia    A    G        1      2        2 
   1 chr1_150531612     AOna    A    G        0      0        2 
   1 chr1_150531612     ASom    A    G        0      0        2 
   1 chr1_150531612     HCab    A    G        0      0        2 
   1 chr1_150531612     HPrz    A    G        0      0        2 
   1 chr1_150531612     ZBoe    A    G        0      0        2 
   1 chr1_150531612     ZGre    A    G        0      0        2 
   1 chr1_150531612     ZHar    A    G        0      0        2 
   1 chr1_150531612   Sample    A    G        0      0        2 
   1 chr1_150531938     AAsi    T    C        0      0        2 
   1 chr1_150531938     AKia    T    C        0      0        2 
   1 chr1_150531938     AOna    T    C      0.5      1        2 
   1 chr1_150531938     ASom    T    C        0      0        2 
   1 chr1_150531938     HCab    T    C        0      0        2 
   1 chr1_150531938     HPrz    T    C        0      0        2 
   1 chr1_150531938     ZBoe    T    C        0      0        2 
   1 chr1_150531938     ZGre    T    C        0      0        2 
   1 chr1_150531938     ZHar    T    C        0      0        2 
   1 chr1_150531938   Sample    T    C        0      0        2 
   1 chr1_150534649     AAsi    G    A        0      0        2 
   1 chr1_150534649     AKia    G    A        1      2        2 
   1 chr1_150534649     AOna    G    A      0.5      1        2 
   1 chr1_150534649     ASom    G    A        0      0        2 
   1 chr1_150534649     HCab    G    A        0      0        2 
   1 chr1_150534649     HPrz    G    A        0      0        2 
   1 chr1_150534649     ZBoe    G    A        0      0        2 
   1 chr1_150534649     ZGre    G    A        0      0        2 
   1 chr1_150534649     ZHar    G    A        0      0        2 
   1 chr1_150534649   Sample    G    A        0      0        2 
   1 chr1_150537207     AAsi    T    C        0      0        2 
   1 chr1_150537207     AKia    T    C        0      0        2 
   1 chr1_150537207     AOna    T    C        0      0        2 
   1 chr1_150537207     ASom    T    C        0      0        2 
   1 chr1_150537207     HCab    T    C        0      0        2 
   1 chr1_150537207     HPrz    T    C        0      0        2 
   1 chr1_150537207     ZBoe    T    C        1      2        2 
   1 chr1_150537207     ZGre    T    C        0      0        2 
   1 chr1_150537207     ZHar    T    C        0      0        2 
   1 chr1_150537207   Sample    T    C        0      0        2 
   1 chr1_150542012     AAsi    G    T        0      0        2 
   1 chr1_150542012     AKia    G    T        0      0        2 
   1 chr1_150542012     AOna    G    T      0.5      1        2 
   1 chr1_150542012     ASom    G    T        0      0        2 
   1 chr1_150542012     HCab    G    T        0      0        2 
   1 chr1_150542012     HPrz    G    T        0      0        2 
   1 chr1_150542012     ZBoe    G    T        0      0        2 
   1 chr1_150542012     ZGre    G    T        0      0        2 
   1 chr1_150542012     ZHar    G    T        0      0        2 
   1 chr1_150542012   Sample    G    T        0      0        2 
   1 chr1_150553006     AAsi    G    A        0      0        2 
   1 chr1_150553006     AKia    G    A        0      0        2 
   1 chr1_150553006     AOna    G    A        0      0        2 
   1 chr1_150553006     ASom    G    A        0      0        2 
   1 chr1_150553006     HCab    G    A        1      2        2 
   1 chr1_150553006     HPrz    G    A        1      2        2 
   1 chr1_150553006     ZBoe    G    A        0      0        2 
   1 chr1_150553006     ZGre    G    A        0      0        2 
   1 chr1_150553006     ZHar    G    A        0      0        2 
   1 chr1_150553006   Sample    G    A        0      0        2 
   1 chr1_150554584     AAsi    G    T        0      0        2 
   1 chr1_150554584     AKia    G    T        0      0        2 
   1 chr1_150554584     AOna    G    T        0      0        2 
   1 chr1_150554584     ASom    G    T        0      0        2 
   1 chr1_150554584     HCab    G    T        1      2        2 
   1 chr1_150554584     HPrz    G    T        1      2        2 
   1 chr1_150554584     ZBoe    G    T        0      0        2 
   1 chr1_150554584     ZGre    G    T        0      0        2 
   1 chr1_150554584     ZHar    G    T        0      0        2 
   1 chr1_150554584   Sample    G    T        0      0        2 
   1 chr1_150556728     AAsi    A    G        0      0        2 
   1 chr1_150556728     AKia    A    G        0      0        2 
   1 chr1_150556728     AOna    A    G        0      0        2 
   1 chr1_150556728     ASom    A    G        0      0        2 
   1 chr1_150556728     HCab    A    G        1      2        2 
   1 chr1_150556728     HPrz    A    G        1      2        2 
   1 chr1_150556728     ZBoe    A    G        0      0        2 
   1 chr1_150556728     ZGre    A    G        0      0        2 
   1 chr1_150556728     ZHar    A    G        0      0        2 
   1 chr1_150556728   Sample    A    G        0      0        2 
   1 chr1_150561737     AAsi    G    A        0      0        2 
   1 chr1_150561737     AKia    G    A        0      0        2 
   1 chr1_150561737     AOna    G    A        0      0        2 
   1 chr1_150561737     ASom    G    A        0      0        2 
   1 chr1_150561737     HCab    G    A        1      2        2 
   1 chr1_150561737     HPrz    G    A        1      2        2 
   1 chr1_150561737     ZBoe    G    A        0      0        2 
   1 chr1_150561737     ZGre    G    A        0      0        2 
   1 chr1_150561737     ZHar    G    A        0      0        2 
   1 chr1_150561737   Sample    G    A        0      0        2 
   1 chr1_150565412     AAsi    A    G        0      0        2 
   1 chr1_150565412     AKia    A    G        0      0        2 
   1 chr1_150565412     AOna    A    G        0      0        2 
   1 chr1_150565412     ASom    A    G        0      0        2 
   1 chr1_150565412     HCab    A    G        1      2        2 
   1 chr1_150565412     HPrz    A    G        1      2        2 
   1 chr1_150565412     ZBoe    A    G        0      0        2 
   1 chr1_150565412     ZGre    A    G        0      0        2 
   1 chr1_150565412     ZHar    A    G        0      0        2 
   1 chr1_150565412   Sample    A    G        0      0        2 
   1 chr1_150570237     AAsi    A    G        0      0        2 
   1 chr1_150570237     AKia    A    G        0      0        2 
   1 chr1_150570237     AOna    A    G        0      0        2 
   1 chr1_150570237     ASom    A    G        0      0        2 
   1 chr1_150570237     HCab    A    G        0      0        2 
   1 chr1_150570237     HPrz    A    G      0.5      1        2 
   1 chr1_150570237     ZBoe    A    G        0      0        2 
   1 chr1_150570237     ZGre    A    G        0      0        2 
   1 chr1_150570237     ZHar    A    G        0      0        2 
   1 chr1_150570237   Sample    A    G        0      0        2 
   1 chr1_150574726     AAsi    T    C        0      0        2 
   1 chr1_150574726     AKia    T    C        0      0        2 
   1 chr1_150574726     AOna    T    C        0      0        2 
   1 chr1_150574726     ASom    T    C        0      0        2 
   1 chr1_150574726     HCab    T    C        0      0        2 
   1 chr1_150574726     HPrz    T    C      0.5      1        2 
   1 chr1_150574726     ZBoe    T    C        0      0        2 
   1 chr1_150574726     ZGre    T    C        0      0        2 
   1 chr1_150574726     ZHar    T    C      0.5      1        2 
   1 chr1_150574726   Sample    T    C        0      0        2 
   1 chr1_150575438     AAsi    T    C        0      0        2 
   1 chr1_150575438     AKia    T    C        0      0        2 
   1 chr1_150575438     AOna    T    C        0      0        2 
   1 chr1_150575438     ASom    T    C        0      0        2 
   1 chr1_150575438     HCab    T    C        1      2        2 
   1 chr1_150575438     HPrz    T    C        1      2        2 
   1 chr1_150575438     ZBoe    T    C        0      0        2 
   1 chr1_150575438     ZGre    T    C        0      0        2 
   1 chr1_150575438     ZHar    T    C        0      0        2 
   1 chr1_150575438   Sample    T    C        0      0        2 
   1 chr1_150575961     AAsi    T    G        0      0        2 
   1 chr1_150575961     AKia    T    G        0      0        2 
   1 chr1_150575961     AOna    T    G        0      0        2 
   1 chr1_150575961     ASom    T    G        0      0        2 
   1 chr1_150575961     HCab    T    G        0      0        2 
   1 chr1_150575961     HPrz    T    G        0      0        2 
   1 chr1_150575961     ZBoe    T    G      0.5      1        2 
   1 chr1_150575961     ZGre    T    G        0      0        2 
   1 chr1_150575961     ZHar    T    G        0      0        2 
   1 chr1_150575961   Sample    T    G        0      0        2 
   1 chr1_150585226     AAsi    G    A        0      0        2 
   1 chr1_150585226     AKia    G    A        0      0        2 
   1 chr1_150585226     AOna    G    A        0      0        2 
   1 chr1_150585226     ASom    G    A        0      0        2 
   1 chr1_150585226     HCab    G    A        0      0        2 
   1 chr1_150585226     HPrz    G    A        0      0        2 
   1 chr1_150585226     ZBoe    G    A      0.5      1        2 
   1 chr1_150585226     ZGre    G    A        0      0        2 
   1 chr1_150585226     ZHar    G    A        0      0        2 
   1 chr1_150585226   Sample    G    A        0      0        2 
   1 chr1_150595812     AAsi    A    G        0      0        2 
   1 chr1_150595812     AKia    A    G        0      0        2 
   1 chr1_150595812     AOna    A    G        0      0        2 
   1 chr1_150595812     ASom    A    G        0      0        2 
   1 chr1_150595812     HCab    A    G        1      2        2 
   1 chr1_150595812     HPrz    A    G        1      2        2 
   1 chr1_150595812     ZBoe    A    G        0      0        2 
   1 chr1_150595812     ZGre    A    G        0      0        2 
   1 chr1_150595812     ZHar    A    G        0      0        2 
   1 chr1_150595812   Sample    A    G        0      0        2 
   1 chr1_150599980     AAsi    C    T        0      0        2 
   1 chr1_150599980     AKia    C    T        0      0        2 
   1 chr1_150599980     AOna    C    T        0      0        2 
   1 chr1_150599980     ASom    C    T        0      0        2 
   1 chr1_150599980     HCab    C    T        1      2        2 
   1 chr1_150599980     HPrz    C    T        1      2        2 
   1 chr1_150599980     ZBoe    C    T        0      0        2 
   1 chr1_150599980     ZGre    C    T        0      0        2 
   1 chr1_150599980     ZHar    C    T        0      0        2 
   1 chr1_150599980   Sample    C    T        0      0        2 
   1 chr1_150602370     AAsi    C    T      0.5      1        2 
   1 chr1_150602370     AKia    C    T        0      0        2 
   1 chr1_150602370     AOna    C    T        0      0        2 
   1 chr1_150602370     ASom    C    T        0      0        2 
   1 chr1_150602370     HCab    C    T        0      0        2 
   1 chr1_150602370     HPrz    C    T        0      0        2 
   1 chr1_150602370     ZBoe    C    T        0      0        2 
   1 chr1_150602370     ZGre    C    T        0      0        2 
   1 chr1_150602370     ZHar    C    T        0      0        2 
   1 chr1_150602370   Sample    C    T        0      0        2 
   1 chr1_150607122     AAsi    T    G        0      0        2 
   1 chr1_150607122     AKia    T    G        0      0        2 
   1 chr1_150607122     AOna    T    G        0      0        2 
   1 chr1_150607122     ASom    T    G        0      0        2 
   1 chr1_150607122     HCab    T    G        0      0        2 
   1 chr1_150607122     HPrz    T    G        0      0        2 
   1 chr1_150607122     ZBoe    T    G        0      0        2 
   1 chr1_150607122     ZGre    T    G        0      0        2 
   1 chr1_150607122     ZHar    T    G        1      2        2 
   1 chr1_150607122   Sample    T    G        0      0        2 
   1 chr1_150607779     AAsi    T    C        0      0        2 
   1 chr1_150607779     AKia    T    C        0      0        2 
   1 chr1_150607779     AOna    T    C        0      0        2 
   1 chr1_150607779     ASom    T    C        0      0        2 
   1 chr1_150607779     HCab    T    C        0      0        2 
   1 chr1_150607779     HPrz    T    C        0      0        2 
   1 chr1_150607779     ZBoe    T    C      0.5      1        2 
   1 chr1_150607779     ZGre    T    C        0      0        2 
   1 chr1_150607779     ZHar    T    C        0      0        2 
   1 chr1_150607779   Sample    T    C        0      0        2 
   1 chr1_150611166     AAsi    C    T      0.5      1        2 
   1 chr1_150611166     AKia    C    T        0      0        2 
   1 chr1_150611166     AOna    C    T        0      0        2 
   1 chr1_150611166     ASom    C    T        1      2        2 
   1 chr1_150611166     HCab    C    T        0      0        2 
   1 chr1_150611166     HPrz    C    T        0      0        2 
   1 chr1_150611166     ZBoe    C    T        0      0        2 
   1 chr1_150611166     ZGre    C    T        0      0        2 
   1 chr1_150611166     ZHar    C    T        0      0        2 
   1 chr1_150611166   Sample    C    T        1      2        2 
   1 chr1_150618560     AAsi    G    A        0      0        2 
   1 chr1_150618560     AKia    G    A        0      0        2 
   1 chr1_150618560     AOna    G    A        0      0        2 
   1 chr1_150618560     ASom    G    A        0      0        2 
   1 chr1_150618560     HCab    G    A        1      2        2 
   1 chr1_150618560     HPrz    G    A        1      2        2 
   1 chr1_150618560     ZBoe    G    A        0      0        2 
   1 chr1_150618560     ZGre    G    A        0      0        2 
   1 chr1_150618560     ZHar    G    A        0      0        2 
   1 chr1_150618560   Sample    G    A        0      0        2 
   1 chr1_150626956     AAsi    T    A        0      0        2 
   1 chr1_150626956     AKia    T    A        0      0        2 
   1 chr1_150626956     AOna    T    A        0      0        2 
   1 chr1_150626956     ASom    T    A        0      0        2 
   1 chr1_150626956     HCab    T    A        1      2        2 
   1 chr1_150626956     HPrz    T    A        1      2        2 
   1 chr1_150626956     ZBoe    T    A        0      0        2 
   1 chr1_150626956     ZGre    T    A        0      0        2 
   1 chr1_150626956     ZHar    T    A        0      0        2 
   1 chr1_150626956   Sample    T    A        0      0        2 
   1 chr1_150633904     AAsi    A    G        0      0        2 
   1 chr1_150633904     AKia    A    G      0.5      1        2 
   1 chr1_150633904     AOna    A    G      0.5      1        2 
   1 chr1_150633904     ASom    A    G        0      0        2 
   1 chr1_150633904     HCab    A    G        0      0        2 
   1 chr1_150633904     HPrz    A    G        0      0        2 
   1 chr1_150633904     ZBoe    A    G        0      0        2 
   1 chr1_150633904     ZGre    A    G        0      0        2 
   1 chr1_150633904     ZHar    A    G        0      0        2 
   1 chr1_150633904   Sample    A    G        0      0        2 
   1 chr1_150634237     AAsi    G    A        0      0        2 
   1 chr1_150634237     AKia    G    A        0      0        2 
   1 chr1_150634237     AOna    G    A        0      0        2 
   1 chr1_150634237     ASom    G    A        0      0        2 
   1 chr1_150634237     HCab    G    A        1      2        2 
   1 chr1_150634237     HPrz    G    A        1      2        2 
   1 chr1_150634237     ZBoe    G    A        0      0        2 
   1 chr1_150634237     ZGre    G    A        0      0        2 
   1 chr1_150634237     ZHar    G    A        0      0        2 
   1 chr1_150634237   Sample    G    A        0      0        2 
   1 chr1_150638709     AAsi    A    T        0      0        2 
   1 chr1_150638709     AKia    A    T        0      0        2 
   1 chr1_150638709     AOna    A    T        0      0        2 
   1 chr1_150638709     ASom    A    T        0      0        2 
   1 chr1_150638709     HCab    A    T        1      2        2 
   1 chr1_150638709     HPrz    A    T        1      2        2 
   1 chr1_150638709     ZBoe    A    T        0      0        2 
   1 chr1_150638709     ZGre    A    T        0      0        2 
   1 chr1_150638709     ZHar    A    T        0      0        2 
   1 chr1_150638709   Sample    A    T        0      0        2 
   1 chr1_150639150     AAsi    C    T        0      0        2 
   1 chr1_150639150     AKia    C    T        0      0        2 
   1 chr1_150639150     AOna    C    T        0      0        2 
   1 chr1_150639150     ASom    C    T        0      0        2 
   1 chr1_150639150     HCab    C    T        0      0        2 
   1 chr1_150639150     HPrz    C    T        0      0        2 
   1 chr1_150639150     ZBoe    C    T        0      0        2 
   1 chr1_150639150     ZGre    C    T        0      0        2 
   1 chr1_150639150     ZHar    C    T      0.5      1        2 
   1 chr1_150639150   Sample    C    T        0      0        2 
   1 chr1_150642453     AAsi    G    C        0      0        2 
   1 chr1_150642453     AKia    G    C        0      0        2 
   1 chr1_150642453     AOna    G    C        1      2        2 
   1 chr1_150642453     ASom    G    C        0      0        2 
   1 chr1_150642453     HCab    G    C        0      0        2 
   1 chr1_150642453     HPrz    G    C        0      0        2 
   1 chr1_150642453     ZBoe    G    C        0      0        2 
   1 chr1_150642453     ZGre    G    C        0      0        2 
   1 chr1_150642453     ZHar    G    C        0      0        2 
   1 chr1_150642453   Sample    G    C        0      0        2 
   1 chr1_150648780     AAsi    C    T        0      0        2 
   1 chr1_150648780     AKia    C    T        0      0        2 
   1 chr1_150648780     AOna    C    T        0      0        2 
   1 chr1_150648780     ASom    C    T        0      0        2 
   1 chr1_150648780     HCab    C    T      0.5      1        2 
   1 chr1_150648780     HPrz    C    T        0      0        2 
   1 chr1_150648780     ZBoe    C    T        0      0        2 
   1 chr1_150648780     ZGre    C    T        0      0        2 
   1 chr1_150648780     ZHar    C    T        0      0        2 
   1 chr1_150648780   Sample    C    T        0      0        2 
   1 chr1_150649783     AAsi    T    G        0      0        2 
   1 chr1_150649783     AKia    T    G        0      0        2 
   1 chr1_150649783     AOna    T    G        0      0        2 
   1 chr1_150649783     ASom    T    G        0      0        2 
   1 chr1_150649783     HCab    T    G        0      0        2 
   1 chr1_150649783     HPrz    T    G        0      0        2 
   1 chr1_150649783     ZBoe    T    G        0      0        2 
   1 chr1_150649783     ZGre    T    G      0.5      1        2 
   1 chr1_150649783     ZHar    T    G        0      0        2 
   1 chr1_150649783   Sample    T    G        0      0        2 
   1 chr1_150659525     AAsi    A    G        1      2        2 
   1 chr1_150659525     AKia    A    G        0      0        2 
   1 chr1_150659525     AOna    A    G        0      0        2 
   1 chr1_150659525     ASom    A    G        1      2        2 
   1 chr1_150659525     HCab    A    G        0      0        2 
   1 chr1_150659525     HPrz    A    G        0      0        2 
   1 chr1_150659525     ZBoe    A    G        0      0        2 
   1 chr1_150659525     ZGre    A    G        0      0        2 
   1 chr1_150659525     ZHar    A    G        0      0        2 
   1 chr1_150659525   Sample    A    G        0      0        2 
   1 chr1_150670207     AAsi    G    C        0      0        2 
   1 chr1_150670207     AKia    G    C        0      0        2 
   1 chr1_150670207     AOna    G    C        0      0        2 
   1 chr1_150670207     ASom    G    C        0      0        2 
   1 chr1_150670207     HCab    G    C        1      2        2 
   1 chr1_150670207     HPrz    G    C        1      2        2 
   1 chr1_150670207     ZBoe    G    C        0      0        2 
   1 chr1_150670207     ZGre    G    C        0      0        2 
   1 chr1_150670207     ZHar    G    C        0      0        2 
   1 chr1_150670207   Sample    G    C        0      0        2 
   1 chr1_150671099     AAsi    T    C      0.5      1        2 
   1 chr1_150671099     AKia    T    C        0      0        2 
   1 chr1_150671099     AOna    T    C        0      0        2 
   1 chr1_150671099     ASom    T    C        0      0        2 
   1 chr1_150671099     HCab    T    C        0      0        2 
   1 chr1_150671099     HPrz    T    C        0      0        2 
   1 chr1_150671099     ZBoe    T    C        0      0        2 
   1 chr1_150671099     ZGre    T    C        0      0        2 
   1 chr1_150671099     ZHar    T    C        0      0        2 
   1 chr1_150671099   Sample    T    C        0      0        2 
   1 chr1_150676434     AAsi    G    C        0      0        2 
   1 chr1_150676434     AKia    G    C        0      0        2 
   1 chr1_150676434     AOna    G    C      0.5      1        2 
   1 chr1_150676434     ASom    G    C        0      0        2 
   1 chr1_150676434     HCab    G    C        0      0        2 
   1 chr1_150676434     HPrz    G    C        0      0        2 
   1 chr1_150676434     ZBoe    G    C        0      0        2 
   1 chr1_150676434     ZGre    G    C        0      0        2 
   1 chr1_150676434     ZHar    G    C        0      0        2 
   1 chr1_150676434   Sample    G    C        0      0        2 
   1 chr1_150683562     AAsi    T    G        0      0        2 
   1 chr1_150683562     AKia    T    G      0.5      1        2 
   1 chr1_150683562     AOna    T    G      0.5      1        2 
   1 chr1_150683562     ASom    T    G        0      0        2 
   1 chr1_150683562     HCab    T    G        0      0        2 
   1 chr1_150683562     HPrz    T    G        0      0        2 
   1 chr1_150683562     ZBoe    T    G        0      0        2 
   1 chr1_150683562     ZGre    T    G        0      0        2 
   1 chr1_150683562     ZHar    T    G        0      0        2 
   1 chr1_150683562   Sample    T    G        0      0        2 
   1 chr1_150697243     AAsi    T    C        0      0        2 
   1 chr1_150697243     AKia    T    C        0      0        2 
   1 chr1_150697243     AOna    T    C      0.5      1        2 
   1 chr1_150697243     ASom    T    C        0      0        2 
   1 chr1_150697243     HCab    T    C        0      0        2 
   1 chr1_150697243     HPrz    T    C        0      0        2 
   1 chr1_150697243     ZBoe    T    C        0      0        2 
   1 chr1_150697243     ZGre    T    C        0      0        2 
   1 chr1_150697243     ZHar    T    C        0      0        2 
   1 chr1_150697243   Sample    T    C        0      0        2 
   1 chr1_150698358     AAsi    G    A        0      0        2 
   1 chr1_150698358     AKia    G    A        0      0        2 
   1 chr1_150698358     AOna    G    A        0      0        2 
   1 chr1_150698358     ASom    G    A        0      0        2 
   1 chr1_150698358     HCab    G    A        0      0        2 
   1 chr1_150698358     HPrz    G    A        0      0        2 
   1 chr1_150698358     ZBoe    G    A        1      2        2 
   1 chr1_150698358     ZGre    G    A        0      0        2 
   1 chr1_150698358     ZHar    G    A        0      0        2 
   1 chr1_150698358   Sample    G    A        0      0        2 
   1 chr1_150708941     AAsi    C    T        0      0        2 
   1 chr1_150708941     AKia    C    T        0      0        2 
   1 chr1_150708941     AOna    C    T        0      0        2 
   1 chr1_150708941     ASom    C    T        0      0        2 
   1 chr1_150708941     HCab    C    T        0      0        2 
   1 chr1_150708941     HPrz    C    T      0.5      1        2 
   1 chr1_150708941     ZBoe    C    T        0      0        2 
   1 chr1_150708941     ZGre    C    T        0      0        2 
   1 chr1_150708941     ZHar    C    T        0      0        2 
   1 chr1_150708941   Sample    C    T        0      0        2 
   1 chr1_150710322     AAsi    C    T        1      2        2 
   1 chr1_150710322     AKia    C    T        0      0        2 
   1 chr1_150710322     AOna    C    T        0      0        2 
   1 chr1_150710322     ASom    C    T        1      2        2 
   1 chr1_150710322     HCab    C    T        0      0        2 
   1 chr1_150710322     HPrz    C    T        0      0        2 
   1 chr1_150710322     ZBoe    C    T        0      0        2 
   1 chr1_150710322     ZGre    C    T        0      0        2 
   1 chr1_150710322     ZHar    C    T        0      0        2 
   1 chr1_150710322   Sample    C    T        1      2        2 
   1 chr1_150712663     AAsi    G    A        1      2        2 
   1 chr1_150712663     AKia    G    A        0      0        2 
   1 chr1_150712663     AOna    G    A        0      0        2 
   1 chr1_150712663     ASom    G    A        1      2        2 
   1 chr1_150712663     HCab    G    A        0      0        2 
   1 chr1_150712663     HPrz    G    A        0      0        2 
   1 chr1_150712663     ZBoe    G    A        0      0        2 
   1 chr1_150712663     ZGre    G    A        0      0        2 
   1 chr1_150712663     ZHar    G    A        0      0        2 
   1 chr1_150712663   Sample    G    A        1      2        2 
   1 chr1_150719493     AAsi    A    G        0      0        2 
   1 chr1_150719493     AKia    A    G        0      0        2 
   1 chr1_150719493     AOna    A    G        0      0        2 
   1 chr1_150719493     ASom    A    G        0      0        2 
   1 chr1_150719493     HCab    A    G      0.5      1        2 
   1 chr1_150719493     HPrz    A    G        1      2        2 
   1 chr1_150719493     ZBoe    A    G        0      0        2 
   1 chr1_150719493     ZGre    A    G        0      0        2 
   1 chr1_150719493     ZHar    A    G        0      0        2 
   1 chr1_150719493   Sample    A    G        0      0        2 
   1 chr1_150724271     AAsi    G    A        0      0        2 
   1 chr1_150724271     AKia    G    A        0      0        2 
   1 chr1_150724271     AOna    G    A        0      0        2 
   1 chr1_150724271     ASom    G    A        1      2        2 
   1 chr1_150724271     HCab    G    A        0      0        2 
   1 chr1_150724271     HPrz    G    A        0      0        2 
   1 chr1_150724271     ZBoe    G    A        0      0        2 
   1 chr1_150724271     ZGre    G    A        0      0        2 
   1 chr1_150724271     ZHar    G    A        0      0        2 
   1 chr1_150724271   Sample    G    A        0      0        2 
   1 chr1_150730864     AAsi    T    C        0      0        2 
   1 chr1_150730864     AKia    T    C        0      0        2 
   1 chr1_150730864     AOna    T    C        0      0        2 
   1 chr1_150730864     ASom    T    C        0      0        2 
   1 chr1_150730864     HCab    T    C      0.5      1        2 
   1 chr1_150730864     HPrz    T    C        1      2        2 
   1 chr1_150730864     ZBoe    T    C        0      0        2 
   1 chr1_150730864     ZGre    T    C        0      0        2 
   1 chr1_150730864     ZHar    T    C        0      0        2 
   1 chr1_150730864   Sample    T    C        0      0        2 
   1 chr1_150731217     AAsi    C    T        0      0        2 
   1 chr1_150731217     AKia    C    T        0      0        2 
   1 chr1_150731217     AOna    C    T        0      0        2 
   1 chr1_150731217     ASom    C    T        0      0        2 
   1 chr1_150731217     HCab    C    T        0      0        2 
   1 chr1_150731217     HPrz    C    T        0      0        2 
   1 chr1_150731217     ZBoe    C    T        0      0        2 
   1 chr1_150731217     ZGre    C    T        1      2        2 
   1 chr1_150731217     ZHar    C    T        0      0        2 
   1 chr1_150731217   Sample    C    T        0      0        2 
   1 chr1_150732079     AAsi    T    G        0      0        2 
   1 chr1_150732079     AKia    T    G      0.5      1        2 
   1 chr1_150732079     AOna    T    G        1      2        2 
   1 chr1_150732079     ASom    T    G        0      0        2 
   1 chr1_150732079     HCab    T    G        0      0        2 
   1 chr1_150732079     HPrz    T    G        0      0        2 
   1 chr1_150732079     ZBoe    T    G        0      0        2 
   1 chr1_150732079     ZGre    T    G        0      0        2 
   1 chr1_150732079     ZHar    T    G        0      0        2 
   1 chr1_150732079   Sample    T    G        0      0        2 
   1 chr1_150738561     AAsi    T    A        0      0        2 
   1 chr1_150738561     AKia    T    A        0      0        2 
   1 chr1_150738561     AOna    T    A        0      0        2 
   1 chr1_150738561     ASom    T    A        0      0        2 
   1 chr1_150738561     HCab    T    A        0      0        2 
   1 chr1_150738561     HPrz    T    A        0      0        2 
   1 chr1_150738561     ZBoe    T    A        0      0        2 
   1 chr1_150738561     ZGre    T    A        0      0        2 
   1 chr1_150738561     ZHar    T    A        1      2        2 
   1 chr1_150738561   Sample    T    A        0      0        2 
   1 chr1_150748483     AAsi    G    A        0      0        2 
   1 chr1_150748483     AKia    G    A        0      0        2 
   1 chr1_150748483     AOna    G    A        0      0        2 
   1 chr1_150748483     ASom    G    A        1      2        2 
   1 chr1_150748483     HCab    G    A        0      0        2 
   1 chr1_150748483     HPrz    G    A        0      0        2 
   1 chr1_150748483     ZBoe    G    A        0      0        2 
   1 chr1_150748483     ZGre    G    A        0      0        2 
   1 chr1_150748483     ZHar    G    A        0      0        2 
   1 chr1_150748483   Sample    G    A        0      0        2 
   1 chr1_150748503     AAsi    A    C        0      0        2 
   1 chr1_150748503     AKia    A    C        0      0        2 
   1 chr1_150748503     AOna    A    C        0      0        2 
   1 chr1_150748503     ASom    A    C        0      0        2 
   1 chr1_150748503     HCab    A    C        0      0        2 
   1 chr1_150748503     HPrz    A    C        0      0        2 
   1 chr1_150748503     ZBoe    A    C        0      0        2 
   1 chr1_150748503     ZGre    A    C      0.5      1        2 
   1 chr1_150748503     ZHar    A    C        0      0        2 
   1 chr1_150748503   Sample    A    C        0      0        2 
   1 chr1_150752424     AAsi    A    G        0      0        2 
   1 chr1_150752424     AKia    A    G        0      0        2 
   1 chr1_150752424     AOna    A    G        0      0        2 
   1 chr1_150752424     ASom    A    G        0      0        2 
   1 chr1_150752424     HCab    A    G        1      2        2 
   1 chr1_150752424     HPrz    A    G        1      2        2 
   1 chr1_150752424     ZBoe    A    G        0      0        2 
   1 chr1_150752424     ZGre    A    G        0      0        2 
   1 chr1_150752424     ZHar    A    G        0      0        2 
   1 chr1_150752424   Sample    A    G        0      0        2 
   1 chr1_150755887     AAsi    G    T        1      2        2 
   1 chr1_150755887     AKia    G    T        0      0        2 
   1 chr1_150755887     AOna    G    T        0      0        2 
   1 chr1_150755887     ASom    G    T        1      2        2 
   1 chr1_150755887     HCab    G    T        0      0        2 
   1 chr1_150755887     HPrz    G    T        0      0        2 
   1 chr1_150755887     ZBoe    G    T        0      0        2 
   1 chr1_150755887     ZGre    G    T        0      0        2 
   1 chr1_150755887     ZHar    G    T        0      0        2 
   1 chr1_150755887   Sample    G    T        1      2        2 
   1 chr1_150758631     AAsi    C    A        0      0        2 
   1 chr1_150758631     AKia    C    A        0      0        2 
   1 chr1_150758631     AOna    C    A      0.5      1        2 
   1 chr1_150758631     ASom    C    A        0      0        2 
   1 chr1_150758631     HCab    C    A        0      0        2 
   1 chr1_150758631     HPrz    C    A        0      0        2 
   1 chr1_150758631     ZBoe    C    A        0      0        2 
   1 chr1_150758631     ZGre    C    A        0      0        2 
   1 chr1_150758631     ZHar    C    A        0      0        2 
   1 chr1_150758631   Sample    C    A        0      0        2 
   1 chr1_150763622     AAsi    C    T        0      0        2 
   1 chr1_150763622     AKia    C    T        0      0        2 
   1 chr1_150763622     AOna    C    T        0      0        2 
   1 chr1_150763622     ASom    C    T        0      0        2 
   1 chr1_150763622     HCab    C    T        1      2        2 
   1 chr1_150763622     HPrz    C    T        1      2        2 
   1 chr1_150763622     ZBoe    C    T        0      0        2 
   1 chr1_150763622     ZGre    C    T        0      0        2 
   1 chr1_150763622     ZHar    C    T        0      0        2 
   1 chr1_150763622   Sample    C    T        0      0        2 
   1 chr1_150766372     AAsi    T    C        0      0        2 
   1 chr1_150766372     AKia    T    C        0      0        2 
   1 chr1_150766372     AOna    T    C        0      0        2 
   1 chr1_150766372     ASom    T    C        0      0        2 
   1 chr1_150766372     HCab    T    C      0.5      1        2 
   1 chr1_150766372     HPrz    T    C        0      0        2 
   1 chr1_150766372     ZBoe    T    C        0      0        2 
   1 chr1_150766372     ZGre    T    C        0      0        2 
   1 chr1_150766372     ZHar    T    C        0      0        2 
   1 chr1_150766372   Sample    T    C        0      0        2 
   1 chr1_150785578     AAsi    G    A        0      0        2 
   1 chr1_150785578     AKia    G    A        0      0        2 
   1 chr1_150785578     AOna    G    A        0      0        2 
   1 chr1_150785578     ASom    G    A        0      0        2 
   1 chr1_150785578     HCab    G    A        1      2        2 
   1 chr1_150785578     HPrz    G    A        1      2        2 
   1 chr1_150785578     ZBoe    G    A        0      0        2 
   1 chr1_150785578     ZGre    G    A        0      0        2 
   1 chr1_150785578     ZHar    G    A        0      0        2 
   1 chr1_150785578   Sample    G    A        0      0        2 
   1 chr1_150786322     AAsi    G    A        0      0        2 
   1 chr1_150786322     AKia    G    A        0      0        2 
   1 chr1_150786322     AOna    G    A        0      0        2 
   1 chr1_150786322     ASom    G    A        0      0        2 
   1 chr1_150786322     HCab    G    A        0      0        2 
   1 chr1_150786322     HPrz    G    A        0      0        2 
   1 chr1_150786322     ZBoe    G    A        0      0        2 
   1 chr1_150786322     ZGre    G    A        0      0        2 
   1 chr1_150786322     ZHar    G    A      0.5      1        2 
   1 chr1_150786322   Sample    G    A        0      0        2 
   1 chr1_150788358     AAsi    A    G        0      0        2 
   1 chr1_150788358     AKia    A    G        0      0        2 
   1 chr1_150788358     AOna    A    G        0      0        2 
   1 chr1_150788358     ASom    A    G        0      0        2 
   1 chr1_150788358     HCab    A    G        0      0        2 
   1 chr1_150788358     HPrz    A    G        0      0        2 
   1 chr1_150788358     ZBoe    A    G        0      0        2 
   1 chr1_150788358     ZGre    A    G        0      0        2 
   1 chr1_150788358     ZHar    A    G      0.5      1        2 
   1 chr1_150788358   Sample    A    G        0      0        2 
   1 chr1_150790887     AAsi    T    G        0      0        2 
   1 chr1_150790887     AKia    T    G        0      0        2 
   1 chr1_150790887     AOna    T    G        0      0        2 
   1 chr1_150790887     ASom    T    G        0      0        2 
   1 chr1_150790887     HCab    T    G        1      2        2 
   1 chr1_150790887     HPrz    T    G        1      2        2 
   1 chr1_150790887     ZBoe    T    G        0      0        2 
   1 chr1_150790887     ZGre    T    G        0      0        2 
   1 chr1_150790887     ZHar    T    G        0      0        2 
   1 chr1_150790887   Sample    T    G        0      0        2 
   1 chr1_150799317     AAsi    C    G        0      0        2 
   1 chr1_150799317     AKia    C    G        0      0        2 
   1 chr1_150799317     AOna    C    G        0      0        2 
   1 chr1_150799317     ASom    C    G        0      0        2 
   1 chr1_150799317     HCab    C    G        0      0        2 
   1 chr1_150799317     HPrz    C    G        1      2        2 
   1 chr1_150799317     ZBoe    C    G        0      0        2 
   1 chr1_150799317     ZGre    C    G        0      0        2 
   1 chr1_150799317     ZHar    C    G        0      0        2 
   1 chr1_150799317   Sample    C    G        0      0        2 
   1 chr1_150808109     AAsi    A    C      0.5      1        2 
   1 chr1_150808109     AKia    A    C        0      0        2 
   1 chr1_150808109     AOna    A    C        0      0        2 
   1 chr1_150808109     ASom    A    C        1      2        2 
   1 chr1_150808109     HCab    A    C        0      0        2 
   1 chr1_150808109     HPrz    A    C        0      0        2 
   1 chr1_150808109     ZBoe    A    C        0      0        2 
   1 chr1_150808109     ZGre    A    C        0      0        2 
   1 chr1_150808109     ZHar    A    C        0      0        2 
   1 chr1_150808109   Sample    A    C        1      2        2 
   1 chr1_150809906     AAsi    C    T        0      0        2 
   1 chr1_150809906     AKia    C    T        0      0        2 
   1 chr1_150809906     AOna    C    T        0      0        2 
   1 chr1_150809906     ASom    C    T        0      0        2 
   1 chr1_150809906     HCab    C    T        0      0        2 
   1 chr1_150809906     HPrz    C    T        0      0        2 
   1 chr1_150809906     ZBoe    C    T        0      0        2 
   1 chr1_150809906     ZGre    C    T        0      0        2 
   1 chr1_150809906     ZHar    C    T        1      2        2 
   1 chr1_150809906   Sample    C    T        0      0        2 
   1 chr1_150813540     AAsi    T    G        0      0        2 
   1 chr1_150813540     AKia    T    G        0      0        2 
   1 chr1_150813540     AOna    T    G        0      0        2 
   1 chr1_150813540     ASom    T    G        0      0        2 
   1 chr1_150813540     HCab    T    G        0      0        2 
   1 chr1_150813540     HPrz    T    G        0      0        2 
   1 chr1_150813540     ZBoe    T    G      0.5      1        2 
   1 chr1_150813540     ZGre    T    G        0      0        2 
   1 chr1_150813540     ZHar    T    G        0      0        2 
   1 chr1_150813540   Sample    T    G        0      0        2 
   1 chr1_150824079     AAsi    C    T      0.5      1        2 
   1 chr1_150824079     AKia    C    T        0      0        2 
   1 chr1_150824079     AOna    C    T        0      0        2 
   1 chr1_150824079     ASom    C    T        0      0        2 
   1 chr1_150824079     HCab    C    T        0      0        2 
   1 chr1_150824079     HPrz    C    T        0      0        2 
   1 chr1_150824079     ZBoe    C    T        0      0        2 
   1 chr1_150824079     ZGre    C    T        0      0        2 
   1 chr1_150824079     ZHar    C    T        0      0        2 
   1 chr1_150824079   Sample    C    T        0      0        2 
   1 chr1_150828937     AAsi    A    G        0      0        2 
   1 chr1_150828937     AKia    A    G        0      0        2 
   1 chr1_150828937     AOna    A    G        0      0        2 
   1 chr1_150828937     ASom    A    G        0      0        2 
   1 chr1_150828937     HCab    A    G        0      0        2 
   1 chr1_150828937     HPrz    A    G        0      0        2 
   1 chr1_150828937     ZBoe    A    G        0      0        2 
   1 chr1_150828937     ZGre    A    G      0.5      1        2 
   1 chr1_150828937     ZHar    A    G        0      0        2 
   1 chr1_150828937   Sample    A    G        0      0        2 
   1 chr1_150839783     AAsi    G    A        0      0        2 
   1 chr1_150839783     AKia    G    A        0      0        2 
   1 chr1_150839783     AOna    G    A        0      0        2 
   1 chr1_150839783     ASom    G    A        0      0        2 
   1 chr1_150839783     HCab    G    A        0      0        2 
   1 chr1_150839783     HPrz    G    A        0      0        2 
   1 chr1_150839783     ZBoe    G    A      0.5      1        2 
   1 chr1_150839783     ZGre    G    A        0      0        2 
   1 chr1_150839783     ZHar    G    A        0      0        2 
   1 chr1_150839783   Sample    G    A        0      0        2 
   1 chr1_150855819     AAsi    G    A        0      0        2 
   1 chr1_150855819     AKia    G    A        1      2        2 
   1 chr1_150855819     AOna    G    A      0.5      1        2 
   1 chr1_150855819     ASom    G    A        0      0        2 
   1 chr1_150855819     HCab    G    A        0      0        2 
   1 chr1_150855819     HPrz    G    A        0      0        2 
   1 chr1_150855819     ZBoe    G    A        0      0        2 
   1 chr1_150855819     ZGre    G    A        0      0        2 
   1 chr1_150855819     ZHar    G    A        0      0        2 
   1 chr1_150855819   Sample    G    A        0      0        2 
   1 chr1_150857666     AAsi    A    C        0      0        2 
   1 chr1_150857666     AKia    A    C        0      0        2 
   1 chr1_150857666     AOna    A    C        0      0        2 
   1 chr1_150857666     ASom    A    C        0      0        2 
   1 chr1_150857666     HCab    A    C        1      2        2 
   1 chr1_150857666     HPrz    A    C        1      2        2 
   1 chr1_150857666     ZBoe    A    C        0      0        2 
   1 chr1_150857666     ZGre    A    C        0      0        2 
   1 chr1_150857666     ZHar    A    C        0      0        2 
   1 chr1_150857666   Sample    A    C        0      0        2 
   1 chr1_150878523     AAsi    G    T        0      0        2 
   1 chr1_150878523     AKia    G    T        0      0        2 
   1 chr1_150878523     AOna    G    T        0      0        2 
   1 chr1_150878523     ASom    G    T        0      0        2 
   1 chr1_150878523     HCab    G    T        0      0        2 
   1 chr1_150878523     HPrz    G    T        0      0        2 
   1 chr1_150878523     ZBoe    G    T        0      0        2 
   1 chr1_150878523     ZGre    G    T        0      0        2 
   1 chr1_150878523     ZHar    G    T        1      2        2 
   1 chr1_150878523   Sample    G    T        0      0        2 
   1 chr1_150893030     AAsi    T    G        0      0        2 
   1 chr1_150893030     AKia    T    G        0      0        2 
   1 chr1_150893030     AOna    T    G        0      0        2 
   1 chr1_150893030     ASom    T    G        1      2        2 
   1 chr1_150893030     HCab    T    G        0      0        2 
   1 chr1_150893030     HPrz    T    G        0      0        2 
   1 chr1_150893030     ZBoe    T    G        0      0        2 
   1 chr1_150893030     ZGre    T    G        0      0        2 
   1 chr1_150893030     ZHar    T    G        0      0        2 
   1 chr1_150893030   Sample    T    G        0      0        2 
   1 chr1_150894173     AAsi    G    A        0      0        2 
   1 chr1_150894173     AKia    G    A        0      0        2 
   1 chr1_150894173     AOna    G    A        0      0        2 
   1 chr1_150894173     ASom    G    A        0      0        2 
   1 chr1_150894173     HCab    G    A        1      2        2 
   1 chr1_150894173     HPrz    G    A        1      2        2 
   1 chr1_150894173     ZBoe    G    A        0      0        2 
   1 chr1_150894173     ZGre    G    A        0      0        2 
   1 chr1_150894173     ZHar    G    A        0      0        2 
   1 chr1_150894173   Sample    G    A        0      0        2 
   1 chr1_150899787     AAsi    C    A        0      0        2 
   1 chr1_150899787     AKia    C    A        0      0        2 
   1 chr1_150899787     AOna    C    A        0      0        2 
   1 chr1_150899787     ASom    C    A        0      0        2 
   1 chr1_150899787     HCab    C    A        1      2        2 
   1 chr1_150899787     HPrz    C    A        1      2        2 
   1 chr1_150899787     ZBoe    C    A        0      0        2 
   1 chr1_150899787     ZGre    C    A        0      0        2 
   1 chr1_150899787     ZHar    C    A        0      0        2 
   1 chr1_150899787   Sample    C    A        0      0        2 
   1 chr1_150914575     AAsi    G    A        0      0        2 
   1 chr1_150914575     AKia    G    A        0      0        2 
   1 chr1_150914575     AOna    G    A        1      2        2 
   1 chr1_150914575     ASom    G    A        0      0        2 
   1 chr1_150914575     HCab    G    A        0      0        2 
   1 chr1_150914575     HPrz    G    A        0      0        2 
   1 chr1_150914575     ZBoe    G    A        0      0        2 
   1 chr1_150914575     ZGre    G    A        0      0        2 
   1 chr1_150914575     ZHar    G    A        0      0        2 
   1 chr1_150914575   Sample    G    A        0      0        2 
   1 chr1_150932108     AAsi    G    A        0      0        2 
   1 chr1_150932108     AKia    G    A        0      0        2 
   1 chr1_150932108     AOna    G    A        0      0        2 
   1 chr1_150932108     ASom    G    A        0      0        2 
   1 chr1_150932108     HCab    G    A        1      2        2 
   1 chr1_150932108     HPrz    G    A        1      2        2 
   1 chr1_150932108     ZBoe    G    A        0      0        2 
   1 chr1_150932108     ZGre    G    A        0      0        2 
   1 chr1_150932108     ZHar    G    A        0      0        2 
   1 chr1_150932108   Sample    G    A        0      0        2 
   1 chr1_150944124     AAsi    T    C        0      0        2 
   1 chr1_150944124     AKia    T    C        0      0        2 
   1 chr1_150944124     AOna    T    C        0      0        2 
   1 chr1_150944124     ASom    T    C        0      0        2 
   1 chr1_150944124     HCab    T    C      0.5      1        2 
   1 chr1_150944124     HPrz    T    C        0      0        2 
   1 chr1_150944124     ZBoe    T    C        0      0        2 
   1 chr1_150944124     ZGre    T    C        0      0        2 
   1 chr1_150944124     ZHar    T    C        0      0        2 
   1 chr1_150944124   Sample    T    C        0      0        2 
   1 chr1_150950766     AAsi    A    G        0      0        2 
   1 chr1_150950766     AKia    A    G        0      0        2 
   1 chr1_150950766     AOna    A    G        0      0        2 
   1 chr1_150950766     ASom    A    G        0      0        2 
   1 chr1_150950766     HCab    A    G        0      0        2 
   1 chr1_150950766     HPrz    A    G        0      0        2 
   1 chr1_150950766     ZBoe    A    G        0      0        2 
   1 chr1_150950766     ZGre    A    G        0      0        2 
   1 chr1_150950766     ZHar    A    G        1      2        2 
   1 chr1_150950766   Sample    A    G        0      0        2 
   1 chr1_150963607     AAsi    C    A        0      0        2 
   1 chr1_150963607     AKia    C    A        0      0        2 
   1 chr1_150963607     AOna    C    A        0      0        2 
   1 chr1_150963607     ASom    C    A        0      0        2 
   1 chr1_150963607     HCab    C    A        0      0        2 
   1 chr1_150963607     HPrz    C    A        0      0        2 
   1 chr1_150963607     ZBoe    C    A      0.5      1        2 
   1 chr1_150963607     ZGre    C    A        0      0        2 
   1 chr1_150963607     ZHar    C    A        0      0        2 
   1 chr1_150963607   Sample    C    A        0      0        2 
   1 chr1_150968277     AAsi    T    C        0      0        2 
   1 chr1_150968277     AKia    T    C        1      2        2 
   1 chr1_150968277     AOna    T    C        0      0        2 
   1 chr1_150968277     ASom    T    C        0      0        2 
   1 chr1_150968277     HCab    T    C        0      0        2 
   1 chr1_150968277     HPrz    T    C        0      0        2 
   1 chr1_150968277     ZBoe    T    C        0      0        2 
   1 chr1_150968277     ZGre    T    C        0      0        2 
   1 chr1_150968277     ZHar    T    C        0      0        2 
   1 chr1_150968277   Sample    T    C        0      0        2 
   1 chr1_150970673     AAsi    A    G        0      0        2 
   1 chr1_150970673     AKia    A    G        0      0        2 
   1 chr1_150970673     AOna    A    G        0      0        2 
   1 chr1_150970673     ASom    A    G        0      0        2 
   1 chr1_150970673     HCab    A    G        1      2        2 
   1 chr1_150970673     HPrz    A    G        1      2        2 
   1 chr1_150970673     ZBoe    A    G        0      0        2 
   1 chr1_150970673     ZGre    A    G        0      0        2 
   1 chr1_150970673     ZHar    A    G        0      0        2 
   1 chr1_150970673   Sample    A    G        0      0        2 
   1 chr1_150974173     AAsi    C    T        0      0        2 
   1 chr1_150974173     AKia    C    T        0      0        2 
   1 chr1_150974173     AOna    C    T        0      0        2 
   1 chr1_150974173     ASom    C    T        0      0        2 
   1 chr1_150974173     HCab    C    T      0.5      1        2 
   1 chr1_150974173     HPrz    C    T        0      0        2 
   1 chr1_150974173     ZBoe    C    T        0      0        2 
   1 chr1_150974173     ZGre    C    T        0      0        2 
   1 chr1_150974173     ZHar    C    T        0      0        2 
   1 chr1_150974173   Sample    C    T        0      0        2 
   1 chr1_150990672     AAsi    G    T        1      2        2 
   1 chr1_150990672     AKia    G    T        0      0        2 
   1 chr1_150990672     AOna    G    T        0      0        2 
   1 chr1_150990672     ASom    G    T        1      2        2 
   1 chr1_150990672     HCab    G    T        0      0        2 
   1 chr1_150990672     HPrz    G    T        0      0        2 
   1 chr1_150990672     ZBoe    G    T        0      0        2 
   1 chr1_150990672     ZGre    G    T        0      0        2 
   1 chr1_150990672     ZHar    G    T        0      0        2 
   1 chr1_150990672   Sample    G    T        1      2        2 
   1 chr1_150991798     AAsi    T    C        0      0        2 
   1 chr1_150991798     AKia    T    C        1      2        2 
   1 chr1_150991798     AOna    T    C        0      0        2 
   1 chr1_150991798     ASom    T    C        0      0        2 
   1 chr1_150991798     HCab    T    C        0      0        2 
   1 chr1_150991798     HPrz    T    C        0      0        2 
   1 chr1_150991798     ZBoe    T    C        0      0        2 
   1 chr1_150991798     ZGre    T    C        0      0        2 
   1 chr1_150991798     ZHar    T    C        0      0        2 
   1 chr1_150991798   Sample    T    C        0      0        2 
   1 chr1_150994296     AAsi    T    C        0      0        2 
   1 chr1_150994296     AKia    T    C        0      0        2 
   1 chr1_150994296     AOna    T    C        0      0        2 
   1 chr1_150994296     ASom    T    C        0      0        2 
   1 chr1_150994296     HCab    T    C        0      0        2 
   1 chr1_150994296     HPrz    T    C        0      0        2 
   1 chr1_150994296     ZBoe    T    C        1      2        2 
   1 chr1_150994296     ZGre    T    C        1      2        2 
   1 chr1_150994296     ZHar    T    C        0      0        2 
   1 chr1_150994296   Sample    T    C        1      2        2 
   1 chr1_150997643     AAsi    C    T        0      0        2 
   1 chr1_150997643     AKia    C    T        0      0        2 
   1 chr1_150997643     AOna    C    T        0      0        2 
   1 chr1_150997643     ASom    C    T        0      0        2 
   1 chr1_150997643     HCab    C    T        1      2        2 
   1 chr1_150997643     HPrz    C    T        1      2        2 
   1 chr1_150997643     ZBoe    C    T        0      0        2 
   1 chr1_150997643     ZGre    C    T        0      0        2 
   1 chr1_150997643     ZHar    C    T        0      0        2 
   1 chr1_150997643   Sample    C    T        0      0        2 
   1 chr1_150998868     AAsi    A    T        0      0        2 
   1 chr1_150998868     AKia    A    T        0      0        2 
   1 chr1_150998868     AOna    A    T        0      0        2 
   1 chr1_150998868     ASom    A    T        0      0        2 
   1 chr1_150998868     HCab    A    T        1      2        2 
   1 chr1_150998868     HPrz    A    T        1      2        2 
   1 chr1_150998868     ZBoe    A    T        0      0        2 
   1 chr1_150998868     ZGre    A    T        0      0        2 
   1 chr1_150998868     ZHar    A    T        0      0        2 
   1 chr1_150998868   Sample    A    T        0      0        2 
   1 chr1_151000180     AAsi    A    T        0      0        2 
   1 chr1_151000180     AKia    A    T        0      0        2 
   1 chr1_151000180     AOna    A    T        0      0        2 
   1 chr1_151000180     ASom    A    T        0      0        2 
   1 chr1_151000180     HCab    A    T        1      2        2 
   1 chr1_151000180     HPrz    A    T        1      2        2 
   1 chr1_151000180     ZBoe    A    T        0      0        2 
   1 chr1_151000180     ZGre    A    T        0      0        2 
   1 chr1_151000180     ZHar    A    T        0      0        2 
   1 chr1_151000180   Sample    A    T        0      0        2 
   1 chr1_151000639     AAsi    T    C        0      0        2 
   1 chr1_151000639     AKia    T    C        0      0        2 
   1 chr1_151000639     AOna    T    C        0      0        2 
   1 chr1_151000639     ASom    T    C        0      0        2 
   1 chr1_151000639     HCab    T    C        1      2        2 
   1 chr1_151000639     HPrz    T    C        1      2        2 
   1 chr1_151000639     ZBoe    T    C        0      0        2 
   1 chr1_151000639     ZGre    T    C        0      0        2 
   1 chr1_151000639     ZHar    T    C        0      0        2 
   1 chr1_151000639   Sample    T    C        0      0        2 
   1 chr1_151004162     AAsi    C    T        0      0        2 
   1 chr1_151004162     AKia    C    T        0      0        2 
   1 chr1_151004162     AOna    C    T        0      0        2 
   1 chr1_151004162     ASom    C    T        0      0        2 
   1 chr1_151004162     HCab    C    T        1      2        2 
   1 chr1_151004162     HPrz    C    T        1      2        2 
   1 chr1_151004162     ZBoe    C    T        0      0        2 
   1 chr1_151004162     ZGre    C    T        0      0        2 
   1 chr1_151004162     ZHar    C    T        0      0        2 
   1 chr1_151004162   Sample    C    T        0      0        2 
   1 chr1_151009287     AAsi    T    G        0      0        2 
   1 chr1_151009287     AKia    T    G        0      0        2 
   1 chr1_151009287     AOna    T    G        0      0        2 
   1 chr1_151009287     ASom    T    G        0      0        2 
   1 chr1_151009287     HCab    T    G        1      2        2 
   1 chr1_151009287     HPrz    T    G        1      2        2 
   1 chr1_151009287     ZBoe    T    G        0      0        2 
   1 chr1_151009287     ZGre    T    G        0      0        2 
   1 chr1_151009287     ZHar    T    G        0      0        2 
   1 chr1_151009287   Sample    T    G        0      0        2 
   1 chr1_151013996     AAsi    A    G        0      0        2 
   1 chr1_151013996     AKia    A    G        0      0        2 
   1 chr1_151013996     AOna    A    G        0      0        2 
   1 chr1_151013996     ASom    A    G        0      0        2 
   1 chr1_151013996     HCab    A    G        0      0        2 
   1 chr1_151013996     HPrz    A    G        0      0        2 
   1 chr1_151013996     ZBoe    A    G        0      0        2 
   1 chr1_151013996     ZGre    A    G        1      2        2 
   1 chr1_151013996     ZHar    A    G        0      0        2 
   1 chr1_151013996   Sample    A    G        0      0        2 
   1 chr1_151017689     AAsi    C    T        0      0        2 
   1 chr1_151017689     AKia    C    T        0      0        2 
   1 chr1_151017689     AOna    C    T        0      0        2 
   1 chr1_151017689     ASom    C    T        0      0        2 
   1 chr1_151017689     HCab    C    T        0      0        2 
   1 chr1_151017689     HPrz    C    T        0      0        2 
   1 chr1_151017689     ZBoe    C    T      0.5      1        2 
   1 chr1_151017689     ZGre    C    T        0      0        2 
   1 chr1_151017689     ZHar    C    T        0      0        2 
   1 chr1_151017689   Sample    C    T        0      0        2 
   1 chr1_151020509     AAsi    C    T        0      0        2 
   1 chr1_151020509     AKia    C    T        0      0        2 
   1 chr1_151020509     AOna    C    T        0      0        2 
   1 chr1_151020509     ASom    C    T        0      0        2 
   1 chr1_151020509     HCab    C    T        0      0        2 
   1 chr1_151020509     HPrz    C    T        0      0        2 
   1 chr1_151020509     ZBoe    C    T        0      0        2 
   1 chr1_151020509     ZGre    C    T      0.5      1        2 
   1 chr1_151020509     ZHar    C    T        0      0        2 
   1 chr1_151020509   Sample    C    T        0      0        2 
   1 chr1_151024330     AAsi    A    G        0      0        2 
   1 chr1_151024330     AKia    A    G        0      0        2 
   1 chr1_151024330     AOna    A    G        0      0        2 
   1 chr1_151024330     ASom    A    G        0      0        2 
   1 chr1_151024330     HCab    A    G        0      0        2 
   1 chr1_151024330     HPrz    A    G        1      2        2 
   1 chr1_151024330     ZBoe    A    G        0      0        2 
   1 chr1_151024330     ZGre    A    G        0      0        2 
   1 chr1_151024330     ZHar    A    G        0      0        2 
   1 chr1_151024330   Sample    A    G        0      0        2 
   1 chr1_151034170     AAsi    T    C        0      0        2 
   1 chr1_151034170     AKia    T    C        0      0        2 
   1 chr1_151034170     AOna    T    C      0.5      1        2 
   1 chr1_151034170     ASom    T    C        0      0        2 
   1 chr1_151034170     HCab    T    C        0      0        2 
   1 chr1_151034170     HPrz    T    C        0      0        2 
   1 chr1_151034170     ZBoe    T    C        0      0        2 
   1 chr1_151034170     ZGre    T    C        0      0        2 
   1 chr1_151034170     ZHar    T    C        0      0        2 
   1 chr1_151034170   Sample    T    C        0      0        2 
   1 chr1_151037358     AAsi    G    A        0      0        2 
   1 chr1_151037358     AKia    G    A        1      2        2 
   1 chr1_151037358     AOna    G    A        1      2        2 
   1 chr1_151037358     ASom    G    A        0      0        2 
   1 chr1_151037358     HCab    G    A        0      0        2 
   1 chr1_151037358     HPrz    G    A        0      0        2 
   1 chr1_151037358     ZBoe    G    A        0      0        2 
   1 chr1_151037358     ZGre    G    A        0      0        2 
   1 chr1_151037358     ZHar    G    A        0      0        2 
   1 chr1_151037358   Sample    G    A        0      0        2 
   1 chr1_151052815     AAsi    T    C        0      0        2 
   1 chr1_151052815     AKia    T    C        0      0        2 
   1 chr1_151052815     AOna    T    C        0      0        2 
   1 chr1_151052815     ASom    T    C        0      0        2 
   1 chr1_151052815     HCab    T    C        0      0        2 
   1 chr1_151052815     HPrz    T    C        0      0        2 
   1 chr1_151052815     ZBoe    T    C      0.5      1        2 
   1 chr1_151052815     ZGre    T    C        0      0        2 
   1 chr1_151052815     ZHar    T    C        0      0        2 
   1 chr1_151052815   Sample    T    C        0      0        2 
   1 chr1_151054859     AAsi    G    A        0      0        2 
   1 chr1_151054859     AKia    G    A        0      0        2 
   1 chr1_151054859     AOna    G    A        0      0        2 
   1 chr1_151054859     ASom    G    A        0      0        2 
   1 chr1_151054859     HCab    G    A        1      2        2 
   1 chr1_151054859     HPrz    G    A        1      2        2 
   1 chr1_151054859     ZBoe    G    A        0      0        2 
   1 chr1_151054859     ZGre    G    A        0      0        2 
   1 chr1_151054859     ZHar    G    A        0      0        2 
   1 chr1_151054859   Sample    G    A        0      0        2 
   1 chr1_151057147     AAsi    T    C        0      0        2 
   1 chr1_151057147     AKia    T    C        0      0        2 
   1 chr1_151057147     AOna    T    C        0      0        2 
   1 chr1_151057147     ASom    T    C        0      0        2 
   1 chr1_151057147     HCab    T    C        1      2        2 
   1 chr1_151057147     HPrz    T    C        1      2        2 
   1 chr1_151057147     ZBoe    T    C        0      0        2 
   1 chr1_151057147     ZGre    T    C        0      0        2 
   1 chr1_151057147     ZHar    T    C        0      0        2 
   1 chr1_151057147   Sample    T    C        0      0        2 
   1 chr1_151061533     AAsi    T    C        0      0        2 
   1 chr1_151061533     AKia    T    C        0      0        2 
   1 chr1_151061533     AOna    T    C        0      0        2 
   1 chr1_151061533     ASom    T    C        0      0        2 
   1 chr1_151061533     HCab    T    C        1      2        2 
   1 chr1_151061533     HPrz    T    C        1      2        2 
   1 chr1_151061533     ZBoe    T    C        0      0        2 
   1 chr1_151061533     ZGre    T    C        0      0        2 
   1 chr1_151061533     ZHar    T    C        0      0        2 
   1 chr1_151061533   Sample    T    C        0      0        2 
   1 chr1_151065091     AAsi    A    G      0.5      1        2 
   1 chr1_151065091     AKia    A    G        0      0        2 
   1 chr1_151065091     AOna    A    G        0      0        2 
   1 chr1_151065091     ASom    A    G        0      0        2 
   1 chr1_151065091     HCab    A    G        0      0        2 
   1 chr1_151065091     HPrz    A    G        0      0        2 
   1 chr1_151065091     ZBoe    A    G        0      0        2 
   1 chr1_151065091     ZGre    A    G        0      0        2 
   1 chr1_151065091     ZHar    A    G        0      0        2 
   1 chr1_151065091   Sample    A    G        1      2        2 
   1 chr1_151074225     AAsi    T    A        0      0        2 
   1 chr1_151074225     AKia    T    A        0      0        2 
   1 chr1_151074225     AOna    T    A        0      0        2 
   1 chr1_151074225     ASom    T    A        0      0        2 
   1 chr1_151074225     HCab    T    A        0      0        2 
   1 chr1_151074225     HPrz    T    A        0      0        2 
   1 chr1_151074225     ZBoe    T    A      0.5      1        2 
   1 chr1_151074225     ZGre    T    A        0      0        2 
   1 chr1_151074225     ZHar    T    A        0      0        2 
   1 chr1_151074225   Sample    T    A        0      0        2 
   1 chr1_151076399     AAsi    T    G      0.5      1        2 
   1 chr1_151076399     AKia    T    G        0      0        2 
   1 chr1_151076399     AOna    T    G        0      0        2 
   1 chr1_151076399     ASom    T    G        0      0        2 
   1 chr1_151076399     HCab    T    G        0      0        2 
   1 chr1_151076399     HPrz    T    G        0      0        2 
   1 chr1_151076399     ZBoe    T    G        0      0        2 
   1 chr1_151076399     ZGre    T    G        0      0        2 
   1 chr1_151076399     ZHar    T    G        0      0        2 
   1 chr1_151076399   Sample    T    G        0      0        2 
   1 chr1_151096902     AAsi    A    G        0      0        2 
   1 chr1_151096902     AKia    A    G        0      0        2 
   1 chr1_151096902     AOna    A    G        0      0        2 
   1 chr1_151096902     ASom    A    G        0      0        2 
   1 chr1_151096902     HCab    A    G        0      0        2 
   1 chr1_151096902     HPrz    A    G        0      0        2 
   1 chr1_151096902     ZBoe    A    G        0      0        2 
   1 chr1_151096902     ZGre    A    G        0      0        2 
   1 chr1_151096902     ZHar    A    G        1      2        2 
   1 chr1_151096902   Sample    A    G        0      0        2 
   1 chr1_151102520     AAsi    A    G        0      0        2 
   1 chr1_151102520     AKia    A    G        0      0        2 
   1 chr1_151102520     AOna    A    G        0      0        2 
   1 chr1_151102520     ASom    A    G        0      0        2 
   1 chr1_151102520     HCab    A    G        1      2        2 
   1 chr1_151102520     HPrz    A    G        1      2        2 
   1 chr1_151102520     ZBoe    A    G        0      0        2 
   1 chr1_151102520     ZGre    A    G        0      0        2 
   1 chr1_151102520     ZHar    A    G        0      0        2 
   1 chr1_151102520   Sample    A    G        0      0        2 
   1 chr1_151110912     AAsi    T    C        0      0        2 
   1 chr1_151110912     AKia    T    C        0      0        2 
   1 chr1_151110912     AOna    T    C        0      0        2 
   1 chr1_151110912     ASom    T    C        0      0        2 
   1 chr1_151110912     HCab    T    C        0      0        2 
   1 chr1_151110912     HPrz    T    C        0      0        2 
   1 chr1_151110912     ZBoe    T    C        0      0        2 
   1 chr1_151110912     ZGre    T    C        0      0        2 
   1 chr1_151110912     ZHar    T    C        1      2        2 
   1 chr1_151110912   Sample    T    C        0      0        2 
   1 chr1_151112416     AAsi    G    A        0      0        2 
   1 chr1_151112416     AKia    G    A        0      0        2 
   1 chr1_151112416     AOna    G    A        0      0        2 
   1 chr1_151112416     ASom    G    A        0      0        2 
   1 chr1_151112416     HCab    G    A        0      0        2 
   1 chr1_151112416     HPrz    G    A        0      0        2 
   1 chr1_151112416     ZBoe    G    A      0.5      1        2 
   1 chr1_151112416     ZGre    G    A        0      0        2 
   1 chr1_151112416     ZHar    G    A        0      0        2 
   1 chr1_151112416   Sample    G    A        0      0        2 
   1 chr1_151113026     AAsi    C    G        0      0        2 
   1 chr1_151113026     AKia    C    G        0      0        2 
   1 chr1_151113026     AOna    C    G        0      0        2 
   1 chr1_151113026     ASom    C    G        0      0        2 
   1 chr1_151113026     HCab    C    G        0      0        2 
   1 chr1_151113026     HPrz    C    G        0      0        2 
   1 chr1_151113026     ZBoe    C    G        0      0        2 
   1 chr1_151113026     ZGre    C    G        1      2        2 
   1 chr1_151113026     ZHar    C    G        0      0        2 
   1 chr1_151113026   Sample    C    G        0      0        2 
   1 chr1_151113718     AAsi    T    C        0      0        2 
   1 chr1_151113718     AKia    T    C        0      0        2 
   1 chr1_151113718     AOna    T    C        0      0        2 
   1 chr1_151113718     ASom    T    C        0      0        2 
   1 chr1_151113718     HCab    T    C        1      2        2 
   1 chr1_151113718     HPrz    T    C        1      2        2 
   1 chr1_151113718     ZBoe    T    C        0      0        2 
   1 chr1_151113718     ZGre    T    C        0      0        2 
   1 chr1_151113718     ZHar    T    C        0      0        2 
   1 chr1_151113718   Sample    T    C        0      0        2 
   1 chr1_151116485     AAsi    T    G        0      0        2 
   1 chr1_151116485     AKia    T    G        0      0        2 
   1 chr1_151116485     AOna    T    G        0      0        2 
   1 chr1_151116485     ASom    T    G        0      0        2 
   1 chr1_151116485     HCab    T    G        1      2        2 
   1 chr1_151116485     HPrz    T    G        1      2        2 
   1 chr1_151116485     ZBoe    T    G        0      0        2 
   1 chr1_151116485     ZGre    T    G        0      0        2 
   1 chr1_151116485     ZHar    T    G        0      0        2 
   1 chr1_151116485   Sample    T    G        0      0        2 
   1 chr1_151120982     AAsi    A    G        0      0        2 
   1 chr1_151120982     AKia    A    G        0      0        2 
   1 chr1_151120982     AOna    A    G        0      0        2 
   1 chr1_151120982     ASom    A    G        0      0        2 
   1 chr1_151120982     HCab    A    G        1      2        2 
   1 chr1_151120982     HPrz    A    G        1      2        2 
   1 chr1_151120982     ZBoe    A    G        0      0        2 
   1 chr1_151120982     ZGre    A    G        0      0        2 
   1 chr1_151120982     ZHar    A    G        0      0        2 
   1 chr1_151120982   Sample    A    G        0      0        2 
   1 chr1_151133248     AAsi    G    A        0      0        2 
   1 chr1_151133248     AKia    G    A        0      0        2 
   1 chr1_151133248     AOna    G    A        0      0        2 
   1 chr1_151133248     ASom    G    A        0      0        2 
   1 chr1_151133248     HCab    G    A        1      2        2 
   1 chr1_151133248     HPrz    G    A        1      2        2 
   1 chr1_151133248     ZBoe    G    A        0      0        2 
   1 chr1_151133248     ZGre    G    A        0      0        2 
   1 chr1_151133248     ZHar    G    A        0      0        2 
   1 chr1_151133248   Sample    G    A        0      0        2 
   1 chr1_151142766     AAsi    C    T        0      0        2 
   1 chr1_151142766     AKia    C    T        0      0        2 
   1 chr1_151142766     AOna    C    T        0      0        2 
   1 chr1_151142766     ASom    C    T        0      0        2 
   1 chr1_151142766     HCab    C    T        0      0        2 
   1 chr1_151142766     HPrz    C    T        0      0        2 
   1 chr1_151142766     ZBoe    C    T        0      0        2 
   1 chr1_151142766     ZGre    C    T        1      2        2 
   1 chr1_151142766     ZHar    C    T        0      0        2 
   1 chr1_151142766   Sample    C    T        0      0        2 
   1 chr1_151145187     AAsi    C    A        0      0        2 
   1 chr1_151145187     AKia    C    A        0      0        2 
   1 chr1_151145187     AOna    C    A        0      0        2 
   1 chr1_151145187     ASom    C    A        0      0        2 
   1 chr1_151145187     HCab    C    A        1      2        2 
   1 chr1_151145187     HPrz    C    A        1      2        2 
   1 chr1_151145187     ZBoe    C    A        0      0        2 
   1 chr1_151145187     ZGre    C    A        0      0        2 
   1 chr1_151145187     ZHar    C    A        0      0        2 
   1 chr1_151145187   Sample    C    A        0      0        2 
   1 chr1_151146574     AAsi    T    C      0.5      1        2 
   1 chr1_151146574     AKia    T    C        0      0        2 
   1 chr1_151146574     AOna    T    C        0      0        2 
   1 chr1_151146574     ASom    T    C        0      0        2 
   1 chr1_151146574     HCab    T    C        0      0        2 
   1 chr1_151146574     HPrz    T    C        0      0        2 
   1 chr1_151146574     ZBoe    T    C        0      0        2 
   1 chr1_151146574     ZGre    T    C        0      0        2 
   1 chr1_151146574     ZHar    T    C        0      0        2 
   1 chr1_151146574   Sample    T    C        0      0        2 
   1 chr1_151149911     AAsi    G    A        0      0        2 
   1 chr1_151149911     AKia    G    A        0      0        2 
   1 chr1_151149911     AOna    G    A        0      0        2 
   1 chr1_151149911     ASom    G    A        0      0        2 
   1 chr1_151149911     HCab    G    A        1      2        2 
   1 chr1_151149911     HPrz    G    A        1      2        2 
   1 chr1_151149911     ZBoe    G    A        0      0        2 
   1 chr1_151149911     ZGre    G    A        0      0        2 
   1 chr1_151149911     ZHar    G    A        0      0        2 
   1 chr1_151149911   Sample    G    A        0      0        2 
   1 chr1_151150125     AAsi    A    G        0      0        2 
   1 chr1_151150125     AKia    A    G        0      0        2 
   1 chr1_151150125     AOna    A    G      0.5      1        2 
   1 chr1_151150125     ASom    A    G        0      0        2 
   1 chr1_151150125     HCab    A    G        0      0        2 
   1 chr1_151150125     HPrz    A    G        0      0        2 
   1 chr1_151150125     ZBoe    A    G        0      0        2 
   1 chr1_151150125     ZGre    A    G        0      0        2 
   1 chr1_151150125     ZHar    A    G        0      0        2 
   1 chr1_151150125   Sample    A    G        0      0        2 
   1 chr1_151155006     AAsi    C    G        0      0        2 
   1 chr1_151155006     AKia    C    G        0      0        2 
   1 chr1_151155006     AOna    C    G        0      0        2 
   1 chr1_151155006     ASom    C    G        0      0        2 
   1 chr1_151155006     HCab    C    G        0      0        2 
   1 chr1_151155006     HPrz    C    G      0.5      1        2 
   1 chr1_151155006     ZBoe    C    G        0      0        2 
   1 chr1_151155006     ZGre    C    G        0      0        2 
   1 chr1_151155006     ZHar    C    G        0      0        2 
   1 chr1_151155006   Sample    C    G        0      0        2 
   1 chr1_151155952     AAsi    C    T        0      0        2 
   1 chr1_151155952     AKia    C    T        0      0        2 
   1 chr1_151155952     AOna    C    T        0      0        2 
   1 chr1_151155952     ASom    C    T        0      0        2 
   1 chr1_151155952     HCab    C    T        1      2        2 
   1 chr1_151155952     HPrz    C    T        1      2        2 
   1 chr1_151155952     ZBoe    C    T        0      0        2 
   1 chr1_151155952     ZGre    C    T        0      0        2 
   1 chr1_151155952     ZHar    C    T        0      0        2 
   1 chr1_151155952   Sample    C    T        0      0        2 
   1 chr1_151167369     AAsi    G    C        0      0        2 
   1 chr1_151167369     AKia    G    C        0      0        2 
   1 chr1_151167369     AOna    G    C        0      0        2 
   1 chr1_151167369     ASom    G    C        0      0        2 
   1 chr1_151167369     HCab    G    C        1      2        2 
   1 chr1_151167369     HPrz    G    C        1      2        2 
   1 chr1_151167369     ZBoe    G    C        0      0        2 
   1 chr1_151167369     ZGre    G    C        0      0        2 
   1 chr1_151167369     ZHar    G    C        0      0        2 
   1 chr1_151167369   Sample    G    C        0      0        2 
   1 chr1_151168924     AAsi    A    G        0      0        2 
   1 chr1_151168924     AKia    A    G        0      0        2 
   1 chr1_151168924     AOna    A    G        0      0        2 
   1 chr1_151168924     ASom    A    G        0      0        2 
   1 chr1_151168924     HCab    A    G        1      2        2 
   1 chr1_151168924     HPrz    A    G        1      2        2 
   1 chr1_151168924     ZBoe    A    G        0      0        2 
   1 chr1_151168924     ZGre    A    G        0      0        2 
   1 chr1_151168924     ZHar    A    G        0      0        2 
   1 chr1_151168924   Sample    A    G        0      0        2 
   1 chr1_151178230     AAsi    G    C      0.5      1        2 
   1 chr1_151178230     AKia    G    C        0      0        2 
   1 chr1_151178230     AOna    G    C        0      0        2 
   1 chr1_151178230     ASom    G    C        0      0        2 
   1 chr1_151178230     HCab    G    C        0      0        2 
   1 chr1_151178230     HPrz    G    C        0      0        2 
   1 chr1_151178230     ZBoe    G    C        0      0        2 
   1 chr1_151178230     ZGre    G    C        0      0        2 
   1 chr1_151178230     ZHar    G    C        0      0        2 
   1 chr1_151178230   Sample    G    C        0      0        2 
   1 chr1_151182451     AAsi    G    A        0      0        2 
   1 chr1_151182451     AKia    G    A        0      0        2 
   1 chr1_151182451     AOna    G    A        0      0        2 
   1 chr1_151182451     ASom    G    A        0      0        2 
   1 chr1_151182451     HCab    G    A        1      2        2 
   1 chr1_151182451     HPrz    G    A        1      2        2 
   1 chr1_151182451     ZBoe    G    A        0      0        2 
   1 chr1_151182451     ZGre    G    A        0      0        2 
   1 chr1_151182451     ZHar    G    A        0      0        2 
   1 chr1_151182451   Sample    G    A        0      0        2 
   1 chr1_151186109     AAsi    C    T        0      0        2 
   1 chr1_151186109     AKia    C    T        0      0        2 
   1 chr1_151186109     AOna    C    T        0      0        2 
   1 chr1_151186109     ASom    C    T        0      0        2 
   1 chr1_151186109     HCab    C    T        1      2        2 
   1 chr1_151186109     HPrz    C    T        1      2        2 
   1 chr1_151186109     ZBoe    C    T        0      0        2 
   1 chr1_151186109     ZGre    C    T        0      0        2 
   1 chr1_151186109     ZHar    C    T        0      0        2 
   1 chr1_151186109   Sample    C    T        0      0        2 
   1 chr1_151190679     AAsi    C    T        0      0        2 
   1 chr1_151190679     AKia    C    T        0      0        2 
   1 chr1_151190679     AOna    C    T        0      0        2 
   1 chr1_151190679     ASom    C    T        0      0        2 
   1 chr1_151190679     HCab    C    T        1      2        2 
   1 chr1_151190679     HPrz    C    T        1      2        2 
   1 chr1_151190679     ZBoe    C    T        0      0        2 
   1 chr1_151190679     ZGre    C    T        0      0        2 
   1 chr1_151190679     ZHar    C    T        0      0        2 
   1 chr1_151190679   Sample    C    T        0      0        2 
   1 chr1_151196705     AAsi    C    G        0      0        2 
   1 chr1_151196705     AKia    C    G        0      0        2 
   1 chr1_151196705     AOna    C    G        0      0        2 
   1 chr1_151196705     ASom    C    G        0      0        2 
   1 chr1_151196705     HCab    C    G        1      2        2 
   1 chr1_151196705     HPrz    C    G        1      2        2 
   1 chr1_151196705     ZBoe    C    G        0      0        2 
   1 chr1_151196705     ZGre    C    G        0      0        2 
   1 chr1_151196705     ZHar    C    G        0      0        2 
   1 chr1_151196705   Sample    C    G        0      0        2 
   1 chr1_151197290     AAsi    C    T        0      0        2 
   1 chr1_151197290     AKia    C    T        0      0        2 
   1 chr1_151197290     AOna    C    T        0      0        2 
   1 chr1_151197290     ASom    C    T        0      0        2 
   1 chr1_151197290     HCab    C    T        1      2        2 
   1 chr1_151197290     HPrz    C    T        1      2        2 
   1 chr1_151197290     ZBoe    C    T        0      0        2 
   1 chr1_151197290     ZGre    C    T        0      0        2 
   1 chr1_151197290     ZHar    C    T        0      0        2 
   1 chr1_151197290   Sample    C    T        0      0        2 
   1 chr1_151200938     AAsi    A    G        0      0        2 
   1 chr1_151200938     AKia    A    G        0      0        2 
   1 chr1_151200938     AOna    A    G        0      0        2 
   1 chr1_151200938     ASom    A    G        0      0        2 
   1 chr1_151200938     HCab    A    G        0      0        2 
   1 chr1_151200938     HPrz    A    G        0      0        2 
   1 chr1_151200938     ZBoe    A    G        0      0        2 
   1 chr1_151200938     ZGre    A    G      0.5      1        2 
   1 chr1_151200938     ZHar    A    G        0      0        2 
   1 chr1_151200938   Sample    A    G        0      0        2 
   1 chr1_151205403     AAsi    C    G        0      0        2 
   1 chr1_151205403     AKia    C    G        0      0        2 
   1 chr1_151205403     AOna    C    G        0      0        2 
   1 chr1_151205403     ASom    C    G        0      0        2 
   1 chr1_151205403     HCab    C    G        0      0        2 
   1 chr1_151205403     HPrz    C    G        0      0        2 
   1 chr1_151205403     ZBoe    C    G        0      0        2 
   1 chr1_151205403     ZGre    C    G      0.5      1        2 
   1 chr1_151205403     ZHar    C    G        0      0        2 
   1 chr1_151205403   Sample    C    G        0      0        2 
   1 chr1_151208968     AAsi    A    G      0.5      1        2 
   1 chr1_151208968     AKia    A    G        0      0        2 
   1 chr1_151208968     AOna    A    G        0      0        2 
   1 chr1_151208968     ASom    A    G        0      0        2 
   1 chr1_151208968     HCab    A    G        0      0        2 
   1 chr1_151208968     HPrz    A    G        0      0        2 
   1 chr1_151208968     ZBoe    A    G        0      0        2 
   1 chr1_151208968     ZGre    A    G        0      0        2 
   1 chr1_151208968     ZHar    A    G        0      0        2 
   1 chr1_151208968   Sample    A    G        0      0        2 
   1 chr1_151223677     AAsi    C    T        0      0        2 
   1 chr1_151223677     AKia    C    T        0      0        2 
   1 chr1_151223677     AOna    C    T        0      0        2 
   1 chr1_151223677     ASom    C    T        1      2        2 
   1 chr1_151223677     HCab    C    T        0      0        2 
   1 chr1_151223677     HPrz    C    T        0      0        2 
   1 chr1_151223677     ZBoe    C    T        0      0        2 
   1 chr1_151223677     ZGre    C    T        0      0        2 
   1 chr1_151223677     ZHar    C    T        0      0        2 
   1 chr1_151223677   Sample    C    T        0      0        2 
   1 chr1_151229005     AAsi    A    G        0      0        2 
   1 chr1_151229005     AKia    A    G        0      0        2 
   1 chr1_151229005     AOna    A    G        0      0        2 
   1 chr1_151229005     ASom    A    G        0      0        2 
   1 chr1_151229005     HCab    A    G        1      2        2 
   1 chr1_151229005     HPrz    A    G        1      2        2 
   1 chr1_151229005     ZBoe    A    G        0      0        2 
   1 chr1_151229005     ZGre    A    G        0      0        2 
   1 chr1_151229005     ZHar    A    G        0      0        2 
   1 chr1_151229005   Sample    A    G        0      0        2 
   1 chr1_151230924     AAsi    G    A        0      0        2 
   1 chr1_151230924     AKia    G    A        0      0        2 
   1 chr1_151230924     AOna    G    A        0      0        2 
   1 chr1_151230924     ASom    G    A        0      0        2 
   1 chr1_151230924     HCab    G    A        0      0        2 
   1 chr1_151230924     HPrz    G    A        0      0        2 
   1 chr1_151230924     ZBoe    G    A      0.5      1        2 
   1 chr1_151230924     ZGre    G    A        0      0        2 
   1 chr1_151230924     ZHar    G    A        0      0        2 
   1 chr1_151230924   Sample    G    A        0      0        2 
   1 chr1_151238576     AAsi    C    A        0      0        2 
   1 chr1_151238576     AKia    C    A        0      0        2 
   1 chr1_151238576     AOna    C    A      0.5      1        2 
   1 chr1_151238576     ASom    C    A        0      0        2 
   1 chr1_151238576     HCab    C    A        0      0        2 
   1 chr1_151238576     HPrz    C    A        0      0        2 
   1 chr1_151238576     ZBoe    C    A        0      0        2 
   1 chr1_151238576     ZGre    C    A        0      0        2 
   1 chr1_151238576     ZHar    C    A        0      0        2 
   1 chr1_151238576   Sample    C    A        0      0        2 
   1 chr1_151238951     AAsi    T    C        0      0        2 
   1 chr1_151238951     AKia    T    C        0      0        2 
   1 chr1_151238951     AOna    T    C      0.5      1        2 
   1 chr1_151238951     ASom    T    C        0      0        2 
   1 chr1_151238951     HCab    T    C        0      0        2 
   1 chr1_151238951     HPrz    T    C        0      0        2 
   1 chr1_151238951     ZBoe    T    C        0      0        2 
   1 chr1_151238951     ZGre    T    C        0      0        2 
   1 chr1_151238951     ZHar    T    C        0      0        2 
   1 chr1_151238951   Sample    T    C        0      0        2 
   1 chr1_151240245     AAsi    A    C        0      0        2 
   1 chr1_151240245     AKia    A    C        0      0        2 
   1 chr1_151240245     AOna    A    C        0      0        2 
   1 chr1_151240245     ASom    A    C        0      0        2 
   1 chr1_151240245     HCab    A    C        1      2        2 
   1 chr1_151240245     HPrz    A    C        1      2        2 
   1 chr1_151240245     ZBoe    A    C        0      0        2 
   1 chr1_151240245     ZGre    A    C        0      0        2 
   1 chr1_151240245     ZHar    A    C        0      0        2 
   1 chr1_151240245   Sample    A    C        0      0        2 
   1 chr1_151249503     AAsi    G    C        0      0        2 
   1 chr1_151249503     AKia    G    C        0      0        2 
   1 chr1_151249503     AOna    G    C        0      0        2 
   1 chr1_151249503     ASom    G    C        0      0        2 
   1 chr1_151249503     HCab    G    C        0      0        2 
   1 chr1_151249503     HPrz    G    C        0      0        2 
   1 chr1_151249503     ZBoe    G    C        0      0        2 
   1 chr1_151249503     ZGre    G    C        0      0        2 
   1 chr1_151249503     ZHar    G    C        1      2        2 
   1 chr1_151249503   Sample    G    C        0      0        2 
   1 chr1_151270575     AAsi    T    C        0      0        2 
   1 chr1_151270575     AKia    T    C        0      0        2 
   1 chr1_151270575     AOna    T    C        0      0        2 
   1 chr1_151270575     ASom    T    C        0      0        2 
   1 chr1_151270575     HCab    T    C        0      0        2 
   1 chr1_151270575     HPrz    T    C        0      0        2 
   1 chr1_151270575     ZBoe    T    C      0.5      1        2 
   1 chr1_151270575     ZGre    T    C        0      0        2 
   1 chr1_151270575     ZHar    T    C        0      0        2 
   1 chr1_151270575   Sample    T    C        0      0        2 
   1 chr1_151277039     AAsi    A    C        0      0        2 
   1 chr1_151277039     AKia    A    C        0      0        2 
   1 chr1_151277039     AOna    A    C        0      0        2 
   1 chr1_151277039     ASom    A    C        0      0        2 
   1 chr1_151277039     HCab    A    C        0      0        2 
   1 chr1_151277039     HPrz    A    C        0      0        2 
   1 chr1_151277039     ZBoe    A    C        0      0        2 
   1 chr1_151277039     ZGre    A    C        1      2        2 
   1 chr1_151277039     ZHar    A    C        0      0        2 
   1 chr1_151277039   Sample    A    C        0      0        2 
   1 chr1_151281501     AAsi    C    T        0      0        2 
   1 chr1_151281501     AKia    C    T        0      0        2 
   1 chr1_151281501     AOna    C    T        0      0        2 
   1 chr1_151281501     ASom    C    T        0      0        2 
   1 chr1_151281501     HCab    C    T        0      0        2 
   1 chr1_151281501     HPrz    C    T        0      0        2 
   1 chr1_151281501     ZBoe    C    T        0      0        2 
   1 chr1_151281501     ZGre    C    T        1      2        2 
   1 chr1_151281501     ZHar    C    T        0      0        2 
   1 chr1_151281501   Sample    C    T        0      0        2 
   1 chr1_151283426     AAsi    C    A        0      0        2 
   1 chr1_151283426     AKia    C    A        0      0        2 
   1 chr1_151283426     AOna    C    A        0      0        2 
   1 chr1_151283426     ASom    C    A        0      0        2 
   1 chr1_151283426     HCab    C    A        0      0        2 
   1 chr1_151283426     HPrz    C    A        0      0        2 
   1 chr1_151283426     ZBoe    C    A        0      0        2 
   1 chr1_151283426     ZGre    C    A        0      0        2 
   1 chr1_151283426     ZHar    C    A        1      2        2 
   1 chr1_151283426   Sample    C    A        0      0        2 
   1 chr1_151287026     AAsi    A    G        0      0        2 
   1 chr1_151287026     AKia    A    G      0.5      1        2 
   1 chr1_151287026     AOna    A    G      0.5      1        2 
   1 chr1_151287026     ASom    A    G        0      0        2 
   1 chr1_151287026     HCab    A    G        0      0        2 
   1 chr1_151287026     HPrz    A    G        0      0        2 
   1 chr1_151287026     ZBoe    A    G        0      0        2 
   1 chr1_151287026     ZGre    A    G        0      0        2 
   1 chr1_151287026     ZHar    A    G        0      0        2 
   1 chr1_151287026   Sample    A    G        0      0        2 
   1 chr1_151287726     AAsi    A    G        0      0        2 
   1 chr1_151287726     AKia    A    G        0      0        2 
   1 chr1_151287726     AOna    A    G        0      0        2 
   1 chr1_151287726     ASom    A    G        0      0        2 
   1 chr1_151287726     HCab    A    G        0      0        2 
   1 chr1_151287726     HPrz    A    G        0      0        2 
   1 chr1_151287726     ZBoe    A    G      0.5      1        2 
   1 chr1_151287726     ZGre    A    G        0      0        2 
   1 chr1_151287726     ZHar    A    G        0      0        2 
   1 chr1_151287726   Sample    A    G        0      0        2 
   1 chr1_151293682     AAsi    A    G        0      0        2 
   1 chr1_151293682     AKia    A    G        0      0        2 
   1 chr1_151293682     AOna    A    G        0      0        2 
   1 chr1_151293682     ASom    A    G        0      0        2 
   1 chr1_151293682     HCab    A    G        0      0        2 
   1 chr1_151293682     HPrz    A    G        0      0        2 
   1 chr1_151293682     ZBoe    A    G      0.5      1        2 
   1 chr1_151293682     ZGre    A    G        1      2        2 
   1 chr1_151293682     ZHar    A    G        0      0        2 
   1 chr1_151293682   Sample    A    G        0      0        2 
   1 chr1_151311556     AAsi    C    G        0      0        2 
   1 chr1_151311556     AKia    C    G        0      0        2 
   1 chr1_151311556     AOna    C    G        0      0        2 
   1 chr1_151311556     ASom    C    G        0      0        2 
   1 chr1_151311556     HCab    C    G        0      0        2 
   1 chr1_151311556     HPrz    C    G        0      0        2 
   1 chr1_151311556     ZBoe    C    G        0      0        2 
   1 chr1_151311556     ZGre    C    G      0.5      1        2 
   1 chr1_151311556     ZHar    C    G        0      0        2 
   1 chr1_151311556   Sample    C    G        0      0        2 
   1 chr1_151316273     AAsi    T    C        0      0        2 
   1 chr1_151316273     AKia    T    C        0      0        2 
   1 chr1_151316273     AOna    T    C        0      0        2 
   1 chr1_151316273     ASom    T    C        0      0        2 
   1 chr1_151316273     HCab    T    C        0      0        2 
   1 chr1_151316273     HPrz    T    C      0.5      1        2 
   1 chr1_151316273     ZBoe    T    C        0      0        2 
   1 chr1_151316273     ZGre    T    C        0      0        2 
   1 chr1_151316273     ZHar    T    C        0      0        2 
   1 chr1_151316273   Sample    T    C        0      0        2 
   1 chr1_151316774     AAsi    T    C        0      0        2 
   1 chr1_151316774     AKia    T    C        0      0        2 
   1 chr1_151316774     AOna    T    C      0.5      1        2 
   1 chr1_151316774     ASom    T    C        0      0        2 
   1 chr1_151316774     HCab    T    C        0      0        2 
   1 chr1_151316774     HPrz    T    C        0      0        2 
   1 chr1_151316774     ZBoe    T    C        0      0        2 
   1 chr1_151316774     ZGre    T    C        0      0        2 
   1 chr1_151316774     ZHar    T    C        0      0        2 
   1 chr1_151316774   Sample    T    C        0      0        2 
   1 chr1_151324136     AAsi    T    C        0      0        2 
   1 chr1_151324136     AKia    T    C        0      0        2 
   1 chr1_151324136     AOna    T    C      0.5      1        2 
   1 chr1_151324136     ASom    T    C        0      0        2 
   1 chr1_151324136     HCab    T    C        0      0        2 
   1 chr1_151324136     HPrz    T    C        0      0        2 
   1 chr1_151324136     ZBoe    T    C        0      0        2 
   1 chr1_151324136     ZGre    T    C        0      0        2 
   1 chr1_151324136     ZHar    T    C        0      0        2 
   1 chr1_151324136   Sample    T    C        0      0        2 
   1 chr1_151325340     AAsi    T    G        0      0        2 
   1 chr1_151325340     AKia    T    G        0      0        2 
   1 chr1_151325340     AOna    T    G        0      0        2 
   1 chr1_151325340     ASom    T    G        0      0        2 
   1 chr1_151325340     HCab    T    G        1      2        2 
   1 chr1_151325340     HPrz    T    G        1      2        2 
   1 chr1_151325340     ZBoe    T    G        0      0        2 
   1 chr1_151325340     ZGre    T    G        0      0        2 
   1 chr1_151325340     ZHar    T    G        0      0        2 
   1 chr1_151325340   Sample    T    G        0      0        2 
   1 chr1_151325523     AAsi    A    G        0      0        2 
   1 chr1_151325523     AKia    A    G      0.5      1        2 
   1 chr1_151325523     AOna    A    G      0.5      1        2 
   1 chr1_151325523     ASom    A    G        0      0        2 
   1 chr1_151325523     HCab    A    G        0      0        2 
   1 chr1_151325523     HPrz    A    G        0      0        2 
   1 chr1_151325523     ZBoe    A    G        0      0        2 
   1 chr1_151325523     ZGre    A    G        0      0        2 
   1 chr1_151325523     ZHar    A    G        0      0        2 
   1 chr1_151325523   Sample    A    G        0      0        2 
   1 chr1_151329788     AAsi    A    C      0.5      1        2 
   1 chr1_151329788     AKia    A    C        0      0        2 
   1 chr1_151329788     AOna    A    C        0      0        2 
   1 chr1_151329788     ASom    A    C        0      0        2 
   1 chr1_151329788     HCab    A    C        0      0        2 
   1 chr1_151329788     HPrz    A    C        0      0        2 
   1 chr1_151329788     ZBoe    A    C        0      0        2 
   1 chr1_151329788     ZGre    A    C        0      0        2 
   1 chr1_151329788     ZHar    A    C        0      0        2 
   1 chr1_151329788   Sample    A    C        0      0        2 
   1 chr1_151357698     AAsi    C    T        0      0        2 
   1 chr1_151357698     AKia    C    T        0      0        2 
   1 chr1_151357698     AOna    C    T        0      0        2 
   1 chr1_151357698     ASom    C    T        0      0        2 
   1 chr1_151357698     HCab    C    T        0      0        2 
   1 chr1_151357698     HPrz    C    T        0      0        2 
   1 chr1_151357698     ZBoe    C    T        1      2        2 
   1 chr1_151357698     ZGre    C    T        0      0        2 
   1 chr1_151357698     ZHar    C    T        0      0        2 
   1 chr1_151357698   Sample    C    T        0      0        2 
   1 chr1_151382243     AAsi    A    G      0.5      1        2 
   1 chr1_151382243     AKia    A    G        0      0        2 
   1 chr1_151382243     AOna    A    G        0      0        2 
   1 chr1_151382243     ASom    A    G        0      0        2 
   1 chr1_151382243     HCab    A    G        0      0        2 
   1 chr1_151382243     HPrz    A    G        0      0        2 
   1 chr1_151382243     ZBoe    A    G        0      0        2 
   1 chr1_151382243     ZGre    A    G        0      0        2 
   1 chr1_151382243     ZHar    A    G        0      0        2 
   1 chr1_151382243   Sample    A    G        0      0        2 
   1 chr1_151390725     AAsi    T    C        0      0        2 
   1 chr1_151390725     AKia    T    C        0      0        2 
   1 chr1_151390725     AOna    T    C        0      0        2 
   1 chr1_151390725     ASom    T    C        0      0        2 
   1 chr1_151390725     HCab    T    C        1      2        2 
   1 chr1_151390725     HPrz    T    C        1      2        2 
   1 chr1_151390725     ZBoe    T    C        0      0        2 
   1 chr1_151390725     ZGre    T    C        0      0        2 
   1 chr1_151390725     ZHar    T    C        0      0        2 
   1 chr1_151390725   Sample    T    C        0      0        2 
   1 chr1_151393044     AAsi    C    A        0      0        2 
   1 chr1_151393044     AKia    C    A        0      0        2 
   1 chr1_151393044     AOna    C    A        0      0        2 
   1 chr1_151393044     ASom    C    A        0      0        2 
   1 chr1_151393044     HCab    C    A        1      2        2 
   1 chr1_151393044     HPrz    C    A        1      2        2 
   1 chr1_151393044     ZBoe    C    A        0      0        2 
   1 chr1_151393044     ZGre    C    A        0      0        2 
   1 chr1_151393044     ZHar    C    A        0      0        2 
   1 chr1_151393044   Sample    C    A        0      0        2 
   1 chr1_151401836     AAsi    T    C        0      0        2 
   1 chr1_151401836     AKia    T    C        0      0        2 
   1 chr1_151401836     AOna    T    C        0      0        2 
   1 chr1_151401836     ASom    T    C        1      2        2 
   1 chr1_151401836     HCab    T    C        0      0        2 
   1 chr1_151401836     HPrz    T    C        0      0        2 
   1 chr1_151401836     ZBoe    T    C        0      0        2 
   1 chr1_151401836     ZGre    T    C        0      0        2 
   1 chr1_151401836     ZHar    T    C        0      0        2 
   1 chr1_151401836   Sample    T    C        0      0        2 
   1 chr1_151409815     AAsi    T    C        0      0        2 
   1 chr1_151409815     AKia    T    C        1      2        2 
   1 chr1_151409815     AOna    T    C      0.5      1        2 
   1 chr1_151409815     ASom    T    C        0      0        2 
   1 chr1_151409815     HCab    T    C        0      0        2 
   1 chr1_151409815     HPrz    T    C        0      0        2 
   1 chr1_151409815     ZBoe    T    C        0      0        2 
   1 chr1_151409815     ZGre    T    C        0      0        2 
   1 chr1_151409815     ZHar    T    C        0      0        2 
   1 chr1_151409815   Sample    T    C        0      0        2 
   1 chr1_151421320     AAsi    C    T        0      0        2 
   1 chr1_151421320     AKia    C    T        0      0        2 
   1 chr1_151421320     AOna    C    T        0      0        2 
   1 chr1_151421320     ASom    C    T        0      0        2 
   1 chr1_151421320     HCab    C    T        1      2        2 
   1 chr1_151421320     HPrz    C    T        1      2        2 
   1 chr1_151421320     ZBoe    C    T        0      0        2 
   1 chr1_151421320     ZGre    C    T        0      0        2 
   1 chr1_151421320     ZHar    C    T        0      0        2 
   1 chr1_151421320   Sample    C    T        0      0        2 
   1 chr1_151424104     AAsi    A    C        0      0        2 
   1 chr1_151424104     AKia    A    C        0      0        2 
   1 chr1_151424104     AOna    A    C        0      0        2 
   1 chr1_151424104     ASom    A    C        0      0        2 
   1 chr1_151424104     HCab    A    C        1      2        2 
   1 chr1_151424104     HPrz    A    C        1      2        2 
   1 chr1_151424104     ZBoe    A    C        0      0        2 
   1 chr1_151424104     ZGre    A    C        0      0        2 
   1 chr1_151424104     ZHar    A    C        0      0        2 
   1 chr1_151424104   Sample    A    C        0      0        2 
   1 chr1_151428366     AAsi    T    C        0      0        2 
   1 chr1_151428366     AKia    T    C        0      0        2 
   1 chr1_151428366     AOna    T    C        0      0        2 
   1 chr1_151428366     ASom    T    C        0      0        2 
   1 chr1_151428366     HCab    T    C        1      2        2 
   1 chr1_151428366     HPrz    T    C        1      2        2 
   1 chr1_151428366     ZBoe    T    C        0      0        2 
   1 chr1_151428366     ZGre    T    C        0      0        2 
   1 chr1_151428366     ZHar    T    C        0      0        2 
   1 chr1_151428366   Sample    T    C        0      0        2 
   1 chr1_151432496     AAsi    C    T        0      0        2 
   1 chr1_151432496     AKia    C    T        0      0        2 
   1 chr1_151432496     AOna    C    T        0      0        2 
   1 chr1_151432496     ASom    C    T        0      0        2 
   1 chr1_151432496     HCab    C    T        0      0        2 
   1 chr1_151432496     HPrz    C    T      0.5      1        2 
   1 chr1_151432496     ZBoe    C    T        0      0        2 
   1 chr1_151432496     ZGre    C    T        0      0        2 
   1 chr1_151432496     ZHar    C    T        0      0        2 
   1 chr1_151432496   Sample    C    T        0      0        2 
   1 chr1_151438977     AAsi    A    C      0.5      1        2 
   1 chr1_151438977     AKia    A    C        0      0        2 
   1 chr1_151438977     AOna    A    C        0      0        2 
   1 chr1_151438977     ASom    A    C        1      2        2 
   1 chr1_151438977     HCab    A    C        0      0        2 
   1 chr1_151438977     HPrz    A    C        0      0        2 
   1 chr1_151438977     ZBoe    A    C        0      0        2 
   1 chr1_151438977     ZGre    A    C        0      0        2 
   1 chr1_151438977     ZHar    A    C        0      0        2 
   1 chr1_151438977   Sample    A    C        0      0        2 
   1 chr1_151442232     AAsi    T    C        0      0        2 
   1 chr1_151442232     AKia    T    C        0      0        2 
   1 chr1_151442232     AOna    T    C        0      0        2 
   1 chr1_151442232     ASom    T    C        0      0        2 
   1 chr1_151442232     HCab    T    C        0      0        2 
   1 chr1_151442232     HPrz    T    C        0      0        2 
   1 chr1_151442232     ZBoe    T    C        0      0        2 
   1 chr1_151442232     ZGre    T    C      0.5      1        2 
   1 chr1_151442232     ZHar    T    C        0      0        2 
   1 chr1_151442232   Sample    T    C        0      0        2 
   1 chr1_151443878     AAsi    A    T        0      0        2 
   1 chr1_151443878     AKia    A    T        0      0        2 
   1 chr1_151443878     AOna    A    T        0      0        2 
   1 chr1_151443878     ASom    A    T        0      0        2 
   1 chr1_151443878     HCab    A    T        1      2        2 
   1 chr1_151443878     HPrz    A    T        1      2        2 
   1 chr1_151443878     ZBoe    A    T        0      0        2 
   1 chr1_151443878     ZGre    A    T        0      0        2 
   1 chr1_151443878     ZHar    A    T        0      0        2 
   1 chr1_151443878   Sample    A    T        0      0        2 
   1 chr1_151460228     AAsi    T    G        0      0        2 
   1 chr1_151460228     AKia    T    G        0      0        2 
   1 chr1_151460228     AOna    T    G        0      0        2 
   1 chr1_151460228     ASom    T    G        0      0        2 
   1 chr1_151460228     HCab    T    G        0      0        2 
   1 chr1_151460228     HPrz    T    G        0      0        2 
   1 chr1_151460228     ZBoe    T    G        0      0        2 
   1 chr1_151460228     ZGre    T    G        0      0        2 
   1 chr1_151460228     ZHar    T    G        1      2        2 
   1 chr1_151460228   Sample    T    G        0      0        2 
   1 chr1_151466492     AAsi    G    C        0      0        2 
   1 chr1_151466492     AKia    G    C        0      0        2 
   1 chr1_151466492     AOna    G    C        0      0        2 
   1 chr1_151466492     ASom    G    C        0      0        2 
   1 chr1_151466492     HCab    G    C        0      0        2 
   1 chr1_151466492     HPrz    G    C        0      0        2 
   1 chr1_151466492     ZBoe    G    C      0.5      1        2 
   1 chr1_151466492     ZGre    G    C        0      0        2 
   1 chr1_151466492     ZHar    G    C        0      0        2 
   1 chr1_151466492   Sample    G    C        0      0        2 
   1 chr1_151466523     AAsi    T    C        0      0        2 
   1 chr1_151466523     AKia    T    C        0      0        2 
   1 chr1_151466523     AOna    T    C        0      0        2 
   1 chr1_151466523     ASom    T    C        0      0        2 
   1 chr1_151466523     HCab    T    C        0      0        2 
   1 chr1_151466523     HPrz    T    C        0      0        2 
   1 chr1_151466523     ZBoe    T    C      0.5      1        2 
   1 chr1_151466523     ZGre    T    C        0      0        2 
   1 chr1_151466523     ZHar    T    C        0      0        2 
   1 chr1_151466523   Sample    T    C        0      0        2 
   1 chr1_151478390     AAsi    A    G        0      0        2 
   1 chr1_151478390     AKia    A    G        0      0        2 
   1 chr1_151478390     AOna    A    G        0      0        2 
   1 chr1_151478390     ASom    A    G        0      0        2 
   1 chr1_151478390     HCab    A    G        0      0        2 
   1 chr1_151478390     HPrz    A    G        0      0        2 
   1 chr1_151478390     ZBoe    A    G        0      0        2 
   1 chr1_151478390     ZGre    A    G        1      2        2 
   1 chr1_151478390     ZHar    A    G        0      0        2 
   1 chr1_151478390   Sample    A    G        0      0        2 
   1 chr1_151478694     AAsi    G    A        0      0        2 
   1 chr1_151478694     AKia    G    A        0      0        2 
   1 chr1_151478694     AOna    G    A        0      0        2 
   1 chr1_151478694     ASom    G    A        0      0        2 
   1 chr1_151478694     HCab    G    A        0      0        2 
   1 chr1_151478694     HPrz    G    A        0      0        2 
   1 chr1_151478694     ZBoe    G    A      0.5      1        2 
   1 chr1_151478694     ZGre    G    A        0      0        2 
   1 chr1_151478694     ZHar    G    A        0      0        2 
   1 chr1_151478694   Sample    G    A        0      0        2 
   1 chr1_151478930     AAsi    C    T        0      0        2 
   1 chr1_151478930     AKia    C    T        0      0        2 
   1 chr1_151478930     AOna    C    T        0      0        2 
   1 chr1_151478930     ASom    C    T        0      0        2 
   1 chr1_151478930     HCab    C    T        0      0        2 
   1 chr1_151478930     HPrz    C    T        0      0        2 
   1 chr1_151478930     ZBoe    C    T        1      2        2 
   1 chr1_151478930     ZGre    C    T        0      0        2 
   1 chr1_151478930     ZHar    C    T        0      0        2 
   1 chr1_151478930   Sample    C    T        0      0        2 
   1 chr1_151480404     AAsi    G    A        0      0        2 
   1 chr1_151480404     AKia    G    A        1      2        2 
   1 chr1_151480404     AOna    G    A      0.5      1        2 
   1 chr1_151480404     ASom    G    A        0      0        2 
   1 chr1_151480404     HCab    G    A        0      0        2 
   1 chr1_151480404     HPrz    G    A        0      0        2 
   1 chr1_151480404     ZBoe    G    A        0      0        2 
   1 chr1_151480404     ZGre    G    A        0      0        2 
   1 chr1_151480404     ZHar    G    A        0      0        2 
   1 chr1_151480404   Sample    G    A        0      0        2 
   1 chr1_151480480     AAsi    C    A        0      0        2 
   1 chr1_151480480     AKia    C    A        0      0        2 
   1 chr1_151480480     AOna    C    A        0      0        2 
   1 chr1_151480480     ASom    C    A        1      2        2 
   1 chr1_151480480     HCab    C    A        0      0        2 
   1 chr1_151480480     HPrz    C    A        0      0        2 
   1 chr1_151480480     ZBoe    C    A        0      0        2 
   1 chr1_151480480     ZGre    C    A        0      0        2 
   1 chr1_151480480     ZHar    C    A        0      0        2 
   1 chr1_151480480   Sample    C    A        0      0        2 
   1 chr1_151486114     AAsi    A    G        0      0        2 
   1 chr1_151486114     AKia    A    G        0      0        2 
   1 chr1_151486114     AOna    A    G      0.5      1        2 
   1 chr1_151486114     ASom    A    G        0      0        2 
   1 chr1_151486114     HCab    A    G        0      0        2 
   1 chr1_151486114     HPrz    A    G        0      0        2 
   1 chr1_151486114     ZBoe    A    G        0      0        2 
   1 chr1_151486114     ZGre    A    G        0      0        2 
   1 chr1_151486114     ZHar    A    G        0      0        2 
   1 chr1_151486114   Sample    A    G        0      0        2 
   1 chr1_151488646     AAsi    C    T        0      0        2 
   1 chr1_151488646     AKia    C    T        0      0        2 
   1 chr1_151488646     AOna    C    T        0      0        2 
   1 chr1_151488646     ASom    C    T        0      0        2 
   1 chr1_151488646     HCab    C    T        1      2        2 
   1 chr1_151488646     HPrz    C    T        1      2        2 
   1 chr1_151488646     ZBoe    C    T        0      0        2 
   1 chr1_151488646     ZGre    C    T        0      0        2 
   1 chr1_151488646     ZHar    C    T        0      0        2 
   1 chr1_151488646   Sample    C    T        0      0        2 
   1 chr1_151497422     AAsi    G    A        0      0        2 
   1 chr1_151497422     AKia    G    A        0      0        2 
   1 chr1_151497422     AOna    G    A        0      0        2 
   1 chr1_151497422     ASom    G    A        0      0        2 
   1 chr1_151497422     HCab    G    A        1      2        2 
   1 chr1_151497422     HPrz    G    A        1      2        2 
   1 chr1_151497422     ZBoe    G    A        0      0        2 
   1 chr1_151497422     ZGre    G    A        0      0        2 
   1 chr1_151497422     ZHar    G    A        0      0        2 
   1 chr1_151497422   Sample    G    A        0      0        2 
   1 chr1_151505859     AAsi    C    T        0      0        2 
   1 chr1_151505859     AKia    C    T        0      0        2 
   1 chr1_151505859     AOna    C    T        0      0        2 
   1 chr1_151505859     ASom    C    T        0      0        2 
   1 chr1_151505859     HCab    C    T        0      0        2 
   1 chr1_151505859     HPrz    C    T        0      0        2 
   1 chr1_151505859     ZBoe    C    T      0.5      1        2 
   1 chr1_151505859     ZGre    C    T        1      2        2 
   1 chr1_151505859     ZHar    C    T        0      0        2 
   1 chr1_151505859   Sample    C    T        0      0        2 
   1 chr1_151512994     AAsi    T    C        0      0        2 
   1 chr1_151512994     AKia    T    C        0      0        2 
   1 chr1_151512994     AOna    T    C        0      0        2 
   1 chr1_151512994     ASom    T    C        0      0        2 
   1 chr1_151512994     HCab    T    C        0      0        2 
   1 chr1_151512994     HPrz    T    C        0      0        2 
   1 chr1_151512994     ZBoe    T    C      0.5      1        2 
   1 chr1_151512994     ZGre    T    C        0      0        2 
   1 chr1_151512994     ZHar    T    C        0      0        2 
   1 chr1_151512994   Sample    T    C        0      0        2 
   1 chr1_151520598     AAsi    T    C        0      0        2 
   1 chr1_151520598     AKia    T    C        0      0        2 
   1 chr1_151520598     AOna    T    C      0.5      1        2 
   1 chr1_151520598     ASom    T    C        0      0        2 
   1 chr1_151520598     HCab    T    C        0      0        2 
   1 chr1_151520598     HPrz    T    C        0      0        2 
   1 chr1_151520598     ZBoe    T    C        0      0        2 
   1 chr1_151520598     ZGre    T    C        0      0        2 
   1 chr1_151520598     ZHar    T    C        0      0        2 
   1 chr1_151520598   Sample    T    C        0      0        2 
   1 chr1_151523430     AAsi    G    A        1      2        2 
   1 chr1_151523430     AKia    G    A        0      0        2 
   1 chr1_151523430     AOna    G    A        0      0        2 
   1 chr1_151523430     ASom    G    A        1      2        2 
   1 chr1_151523430     HCab    G    A        0      0        2 
   1 chr1_151523430     HPrz    G    A        0      0        2 
   1 chr1_151523430     ZBoe    G    A        0      0        2 
   1 chr1_151523430     ZGre    G    A        0      0        2 
   1 chr1_151523430     ZHar    G    A        0      0        2 
   1 chr1_151523430   Sample    G    A        1      2        2 
   1 chr1_151528265     AAsi    A    T        0      0        2 
   1 chr1_151528265     AKia    A    T        0      0        2 
   1 chr1_151528265     AOna    A    T        0      0        2 
   1 chr1_151528265     ASom    A    T        0      0        2 
   1 chr1_151528265     HCab    A    T        0      0        2 
   1 chr1_151528265     HPrz    A    T        0      0        2 
   1 chr1_151528265     ZBoe    A    T        0      0        2 
   1 chr1_151528265     ZGre    A    T      0.5      1        2 
   1 chr1_151528265     ZHar    A    T        0      0        2 
   1 chr1_151528265   Sample    A    T        0      0        2 
   1 chr1_151532489     AAsi    C    G        1      2        2 
   1 chr1_151532489     AKia    C    G        0      0        2 
   1 chr1_151532489     AOna    C    G        0      0        2 
   1 chr1_151532489     ASom    C    G        1      2        2 
   1 chr1_151532489     HCab    C    G        0      0        2 
   1 chr1_151532489     HPrz    C    G        0      0        2 
   1 chr1_151532489     ZBoe    C    G        0      0        2 
   1 chr1_151532489     ZGre    C    G        0      0        2 
   1 chr1_151532489     ZHar    C    G        0      0        2 
   1 chr1_151532489   Sample    C    G        1      2        2 
   1 chr1_151538982     AAsi    C    A        0      0        2 
   1 chr1_151538982     AKia    C    A        0      0        2 
   1 chr1_151538982     AOna    C    A        0      0        2 
   1 chr1_151538982     ASom    C    A        0      0        2 
   1 chr1_151538982     HCab    C    A        0      0        2 
   1 chr1_151538982     HPrz    C    A      0.5      1        2 
   1 chr1_151538982     ZBoe    C    A        0      0        2 
   1 chr1_151538982     ZGre    C    A        0      0        2 
   1 chr1_151538982     ZHar    C    A        0      0        2 
   1 chr1_151538982   Sample    C    A        0      0        2 
   1 chr1_151551946     AAsi    T    G        0      0        2 
   1 chr1_151551946     AKia    T    G        0      0        2 
   1 chr1_151551946     AOna    T    G        0      0        2 
   1 chr1_151551946     ASom    T    G        0      0        2 
   1 chr1_151551946     HCab    T    G        1      2        2 
   1 chr1_151551946     HPrz    T    G        1      2        2 
   1 chr1_151551946     ZBoe    T    G        0      0        2 
   1 chr1_151551946     ZGre    T    G        0      0        2 
   1 chr1_151551946     ZHar    T    G        0      0        2 
   1 chr1_151551946   Sample    T    G        0      0        2 
   1 chr1_151553800     AAsi    T    C        0      0        2 
   1 chr1_151553800     AKia    T    C        0      0        2 
   1 chr1_151553800     AOna    T    C        0      0        2 
   1 chr1_151553800     ASom    T    C        0      0        2 
   1 chr1_151553800     HCab    T    C      0.5      1        2 
   1 chr1_151553800     HPrz    T    C      0.5      1        2 
   1 chr1_151553800     ZBoe    T    C        0      0        2 
   1 chr1_151553800     ZGre    T    C        0      0        2 
   1 chr1_151553800     ZHar    T    C        0      0        2 
   1 chr1_151553800   Sample    T    C        0      0        2 
   1 chr1_151557670     AAsi    T    A        0      0        2 
   1 chr1_151557670     AKia    T    A        0      0        2 
   1 chr1_151557670     AOna    T    A        0      0        2 
   1 chr1_151557670     ASom    T    A        0      0        2 
   1 chr1_151557670     HCab    T    A        1      2        2 
   1 chr1_151557670     HPrz    T    A        1      2        2 
   1 chr1_151557670     ZBoe    T    A        0      0        2 
   1 chr1_151557670     ZGre    T    A        0      0        2 
   1 chr1_151557670     ZHar    T    A        0      0        2 
   1 chr1_151557670   Sample    T    A        0      0        2 
   1 chr1_151563985     AAsi    T    C        0      0        2 
   1 chr1_151563985     AKia    T    C        0      0        2 
   1 chr1_151563985     AOna    T    C        0      0        2 
   1 chr1_151563985     ASom    T    C        0      0        2 
   1 chr1_151563985     HCab    T    C        1      2        2 
   1 chr1_151563985     HPrz    T    C        1      2        2 
   1 chr1_151563985     ZBoe    T    C        0      0        2 
   1 chr1_151563985     ZGre    T    C        0      0        2 
   1 chr1_151563985     ZHar    T    C        0      0        2 
   1 chr1_151563985   Sample    T    C        0      0        2 
   1 chr1_151574895     AAsi    T    C        0      0        2 
   1 chr1_151574895     AKia    T    C        1      2        2 
   1 chr1_151574895     AOna    T    C        1      2        2 
   1 chr1_151574895     ASom    T    C        0      0        2 
   1 chr1_151574895     HCab    T    C        0      0        2 
   1 chr1_151574895     HPrz    T    C        0      0        2 
   1 chr1_151574895     ZBoe    T    C        0      0        2 
   1 chr1_151574895     ZGre    T    C        0      0        2 
   1 chr1_151574895     ZHar    T    C        0      0        2 
   1 chr1_151574895   Sample    T    C        0      0        2 
   1 chr1_151576058     AAsi    G    A        0      0        2 
   1 chr1_151576058     AKia    G    A        0      0        2 
   1 chr1_151576058     AOna    G    A        0      0        2 
   1 chr1_151576058     ASom    G    A        0      0        2 
   1 chr1_151576058     HCab    G    A        1      2        2 
   1 chr1_151576058     HPrz    G    A        1      2        2 
   1 chr1_151576058     ZBoe    G    A        0      0        2 
   1 chr1_151576058     ZGre    G    A        0      0        2 
   1 chr1_151576058     ZHar    G    A        0      0        2 
   1 chr1_151576058   Sample    G    A        0      0        2 
   1 chr1_151581890     AAsi    A    G        0      0        2 
   1 chr1_151581890     AKia    A    G        1      2        2 
   1 chr1_151581890     AOna    A    G        0      0        2 
   1 chr1_151581890     ASom    A    G        0      0        2 
   1 chr1_151581890     HCab    A    G        0      0        2 
   1 chr1_151581890     HPrz    A    G        0      0        2 
   1 chr1_151581890     ZBoe    A    G        0      0        2 
   1 chr1_151581890     ZGre    A    G        0      0        2 
   1 chr1_151581890     ZHar    A    G        0      0        2 
   1 chr1_151581890   Sample    A    G        0      0        2 
   1 chr1_151583725     AAsi    A    T        0      0        2 
   1 chr1_151583725     AKia    A    T        0      0        2 
   1 chr1_151583725     AOna    A    T        0      0        2 
   1 chr1_151583725     ASom    A    T        0      0        2 
   1 chr1_151583725     HCab    A    T        0      0        2 
   1 chr1_151583725     HPrz    A    T        0      0        2 
   1 chr1_151583725     ZBoe    A    T        0      0        2 
   1 chr1_151583725     ZGre    A    T        0      0        2 
   1 chr1_151583725     ZHar    A    T        1      2        2 
   1 chr1_151583725   Sample    A    T        0      0        2 
   1 chr1_151583815     AAsi    A    G        0      0        2 
   1 chr1_151583815     AKia    A    G        0      0        2 
   1 chr1_151583815     AOna    A    G        0      0        2 
   1 chr1_151583815     ASom    A    G        0      0        2 
   1 chr1_151583815     HCab    A    G        0      0        2 
   1 chr1_151583815     HPrz    A    G        0      0        2 
   1 chr1_151583815     ZBoe    A    G      0.5      1        2 
   1 chr1_151583815     ZGre    A    G        0      0        2 
   1 chr1_151583815     ZHar    A    G        0      0        2 
   1 chr1_151583815   Sample    A    G        0      0        2 
   1 chr1_151597348     AAsi    C    A        0      0        2 
   1 chr1_151597348     AKia    C    A      0.5      1        2 
   1 chr1_151597348     AOna    C    A      0.5      1        2 
   1 chr1_151597348     ASom    C    A        0      0        2 
   1 chr1_151597348     HCab    C    A        0      0        2 
   1 chr1_151597348     HPrz    C    A      0.5      1        2 
   1 chr1_151597348     ZBoe    C    A        0      0        2 
   1 chr1_151597348     ZGre    C    A        0      0        2 
   1 chr1_151597348     ZHar    C    A        0      0        2 
   1 chr1_151597348   Sample    C    A        0      0        2 
   1 chr1_151602401     AAsi    A    C        0      0        2 
   1 chr1_151602401     AKia    A    C        0      0        2 
   1 chr1_151602401     AOna    A    C        0      0        2 
   1 chr1_151602401     ASom    A    C        0      0        2 
   1 chr1_151602401     HCab    A    C        1      2        2 
   1 chr1_151602401     HPrz    A    C        1      2        2 
   1 chr1_151602401     ZBoe    A    C        0      0        2 
   1 chr1_151602401     ZGre    A    C        0      0        2 
   1 chr1_151602401     ZHar    A    C        0      0        2 
   1 chr1_151602401   Sample    A    C        0      0        2 
   1 chr1_151606908     AAsi    C    G        0      0        2 
   1 chr1_151606908     AKia    C    G        0      0        2 
   1 chr1_151606908     AOna    C    G        0      0        2 
   1 chr1_151606908     ASom    C    G        0      0        2 
   1 chr1_151606908     HCab    C    G        1      2        2 
   1 chr1_151606908     HPrz    C    G        1      2        2 
   1 chr1_151606908     ZBoe    C    G        0      0        2 
   1 chr1_151606908     ZGre    C    G        0      0        2 
   1 chr1_151606908     ZHar    C    G        0      0        2 
   1 chr1_151606908   Sample    C    G        0      0        2 
   1 chr1_151616099     AAsi    A    T        0      0        2 
   1 chr1_151616099     AKia    A    T        0      0        2 
   1 chr1_151616099     AOna    A    T        0      0        2 
   1 chr1_151616099     ASom    A    T        0      0        2 
   1 chr1_151616099     HCab    A    T        0      0        2 
   1 chr1_151616099     HPrz    A    T      0.5      1        2 
   1 chr1_151616099     ZBoe    A    T        0      0        2 
   1 chr1_151616099     ZGre    A    T        0      0        2 
   1 chr1_151616099     ZHar    A    T        0      0        2 
   1 chr1_151616099   Sample    A    T        0      0        2 
   1 chr1_151638973     AAsi    G    A        0      0        2 
   1 chr1_151638973     AKia    G    A        0      0        2 
   1 chr1_151638973     AOna    G    A        0      0        2 
   1 chr1_151638973     ASom    G    A        0      0        2 
   1 chr1_151638973     HCab    G    A        1      2        2 
   1 chr1_151638973     HPrz    G    A        1      2        2 
   1 chr1_151638973     ZBoe    G    A        0      0        2 
   1 chr1_151638973     ZGre    G    A        0      0        2 
   1 chr1_151638973     ZHar    G    A        0      0        2 
   1 chr1_151638973   Sample    G    A        0      0        2 
   1 chr1_151644926     AAsi    T    C        0      0        2 
   1 chr1_151644926     AKia    T    C      0.5      1        2 
   1 chr1_151644926     AOna    T    C        1      2        2 
   1 chr1_151644926     ASom    T    C        0      0        2 
   1 chr1_151644926     HCab    T    C        0      0        2 
   1 chr1_151644926     HPrz    T    C        0      0        2 
   1 chr1_151644926     ZBoe    T    C        0      0        2 
   1 chr1_151644926     ZGre    T    C        0      0        2 
   1 chr1_151644926     ZHar    T    C        0      0        2 
   1 chr1_151644926   Sample    T    C        0      0        2 
   1 chr1_151645275     AAsi    G    A        0      0        2 
   1 chr1_151645275     AKia    G    A      0.5      1        2 
   1 chr1_151645275     AOna    G    A        1      2        2 
   1 chr1_151645275     ASom    G    A        0      0        2 
   1 chr1_151645275     HCab    G    A        0      0        2 
   1 chr1_151645275     HPrz    G    A        0      0        2 
   1 chr1_151645275     ZBoe    G    A        0      0        2 
   1 chr1_151645275     ZGre    G    A        0      0        2 
   1 chr1_151645275     ZHar    G    A        0      0        2 
   1 chr1_151645275   Sample    G    A        0      0        2 
   1 chr1_151647867     AAsi    A    G        1      2        2 
   1 chr1_151647867     AKia    A    G        0      0        2 
   1 chr1_151647867     AOna    A    G        0      0        2 
   1 chr1_151647867     ASom    A    G        1      2        2 
   1 chr1_151647867     HCab    A    G        0      0        2 
   1 chr1_151647867     HPrz    A    G        0      0        2 
   1 chr1_151647867     ZBoe    A    G        0      0        2 
   1 chr1_151647867     ZGre    A    G        0      0        2 
   1 chr1_151647867     ZHar    A    G        0      0        2 
   1 chr1_151647867   Sample    A    G        1      2        2 
   1 chr1_151653446     AAsi    C    A        0      0        2 
   1 chr1_151653446     AKia    C    A        0      0        2 
   1 chr1_151653446     AOna    C    A        0      0        2 
   1 chr1_151653446     ASom    C    A        0      0        2 
   1 chr1_151653446     HCab    C    A        0      0        2 
   1 chr1_151653446     HPrz    C    A        0      0        2 
   1 chr1_151653446     ZBoe    C    A        0      0        2 
   1 chr1_151653446     ZGre    C    A        0      0        2 
   1 chr1_151653446     ZHar    C    A        1      2        2 
   1 chr1_151653446   Sample    C    A        0      0        2 
   1 chr1_151653748     AAsi    C    T        0      0        2 
   1 chr1_151653748     AKia    C    T        0      0        2 
   1 chr1_151653748     AOna    C    T        0      0        2 
   1 chr1_151653748     ASom    C    T        0      0        2 
   1 chr1_151653748     HCab    C    T        0      0        2 
   1 chr1_151653748     HPrz    C    T        0      0        2 
   1 chr1_151653748     ZBoe    C    T      0.5      1        2 
   1 chr1_151653748     ZGre    C    T        0      0        2 
   1 chr1_151653748     ZHar    C    T        0      0        2 
   1 chr1_151653748   Sample    C    T        0      0        2 
   1 chr1_151672961     AAsi    C    G        0      0        2 
   1 chr1_151672961     AKia    C    G        0      0        2 
   1 chr1_151672961     AOna    C    G        0      0        2 
   1 chr1_151672961     ASom    C    G        1      2        2 
   1 chr1_151672961     HCab    C    G        0      0        2 
   1 chr1_151672961     HPrz    C    G        0      0        2 
   1 chr1_151672961     ZBoe    C    G        0      0        2 
   1 chr1_151672961     ZGre    C    G        0      0        2 
   1 chr1_151672961     ZHar    C    G        0      0        2 
   1 chr1_151672961   Sample    C    G        1      2        2 
   1 chr1_151674777     AAsi    T    G        0      0        2 
   1 chr1_151674777     AKia    T    G        0      0        2 
   1 chr1_151674777     AOna    T    G        0      0        2 
   1 chr1_151674777     ASom    T    G        0      0        2 
   1 chr1_151674777     HCab    T    G        0      0        2 
   1 chr1_151674777     HPrz    T    G        0      0        2 
   1 chr1_151674777     ZBoe    T    G        0      0        2 
   1 chr1_151674777     ZGre    T    G        0      0        2 
   1 chr1_151674777     ZHar    T    G        1      2        2 
   1 chr1_151674777   Sample    T    G        0      0        2 
   1 chr1_151679172     AAsi    A    C        0      0        2 
   1 chr1_151679172     AKia    A    C        0      0        2 
   1 chr1_151679172     AOna    A    C        0      0        2 
   1 chr1_151679172     ASom    A    C        0      0        2 
   1 chr1_151679172     HCab    A    C        0      0        2 
   1 chr1_151679172     HPrz    A    C        0      0        2 
   1 chr1_151679172     ZBoe    A    C        0      0        2 
   1 chr1_151679172     ZGre    A    C        0      0        2 
   1 chr1_151679172     ZHar    A    C        1      2        2 
   1 chr1_151679172   Sample    A    C        0      0        2 
   1 chr1_151685534     AAsi    A    C        0      0        2 
   1 chr1_151685534     AKia    A    C        0      0        2 
   1 chr1_151685534     AOna    A    C        0      0        2 
   1 chr1_151685534     ASom    A    C        0      0        2 
   1 chr1_151685534     HCab    A    C        0      0        2 
   1 chr1_151685534     HPrz    A    C        0      0        2 
   1 chr1_151685534     ZBoe    A    C        0      0        2 
   1 chr1_151685534     ZGre    A    C        1      2        2 
   1 chr1_151685534     ZHar    A    C        0      0        2 
   1 chr1_151685534   Sample    A    C        0      0        2 
   1 chr1_151704641     AAsi    G    A        0      0        2 
   1 chr1_151704641     AKia    G    A        0      0        2 
   1 chr1_151704641     AOna    G    A        0      0        2 
   1 chr1_151704641     ASom    G    A        0      0        2 
   1 chr1_151704641     HCab    G    A        0      0        2 
   1 chr1_151704641     HPrz    G    A        0      0        2 
   1 chr1_151704641     ZBoe    G    A      0.5      1        2 
   1 chr1_151704641     ZGre    G    A        0      0        2 
   1 chr1_151704641     ZHar    G    A        0      0        2 
   1 chr1_151704641   Sample    G    A        0      0        2 
   1 chr1_151708034     AAsi    C    T        0      0        2 
   1 chr1_151708034     AKia    C    T        0      0        2 
   1 chr1_151708034     AOna    C    T        0      0        2 
   1 chr1_151708034     ASom    C    T        0      0        2 
   1 chr1_151708034     HCab    C    T        0      0        2 
   1 chr1_151708034     HPrz    C    T        1      2        2 
   1 chr1_151708034     ZBoe    C    T        0      0        2 
   1 chr1_151708034     ZGre    C    T        0      0        2 
   1 chr1_151708034     ZHar    C    T        0      0        2 
   1 chr1_151708034   Sample    C    T        0      0        2 
   1 chr1_151710726     AAsi    T    C        0      0        2 
   1 chr1_151710726     AKia    T    C        0      0        2 
   1 chr1_151710726     AOna    T    C        0      0        2 
   1 chr1_151710726     ASom    T    C        0      0        2 
   1 chr1_151710726     HCab    T    C        1      2        2 
   1 chr1_151710726     HPrz    T    C        1      2        2 
   1 chr1_151710726     ZBoe    T    C        0      0        2 
   1 chr1_151710726     ZGre    T    C        0      0        2 
   1 chr1_151710726     ZHar    T    C        0      0        2 
   1 chr1_151710726   Sample    T    C        0      0        2 
   1 chr1_151716663     AAsi    A    C        0      0        2 
   1 chr1_151716663     AKia    A    C        0      0        2 
   1 chr1_151716663     AOna    A    C        0      0        2 
   1 chr1_151716663     ASom    A    C        0      0        2 
   1 chr1_151716663     HCab    A    C        1      2        2 
   1 chr1_151716663     HPrz    A    C        1      2        2 
   1 chr1_151716663     ZBoe    A    C        0      0        2 
   1 chr1_151716663     ZGre    A    C        0      0        2 
   1 chr1_151716663     ZHar    A    C        0      0        2 
   1 chr1_151716663   Sample    A    C        0      0        2 
   1 chr1_151720836     AAsi    G    C        1      2        2 
   1 chr1_151720836     AKia    G    C        0      0        2 
   1 chr1_151720836     AOna    G    C        0      0        2 
   1 chr1_151720836     ASom    G    C        1      2        2 
   1 chr1_151720836     HCab    G    C        0      0        2 
   1 chr1_151720836     HPrz    G    C        0      0        2 
   1 chr1_151720836     ZBoe    G    C        0      0        2 
   1 chr1_151720836     ZGre    G    C        0      0        2 
   1 chr1_151720836     ZHar    G    C        0      0        2 
   1 chr1_151720836   Sample    G    C        1      2        2 
   1 chr1_151723102     AAsi    G    A        0      0        2 
   1 chr1_151723102     AKia    G    A        1      2        2 
   1 chr1_151723102     AOna    G    A      0.5      1        2 
   1 chr1_151723102     ASom    G    A        0      0        2 
   1 chr1_151723102     HCab    G    A        0      0        2 
   1 chr1_151723102     HPrz    G    A        0      0        2 
   1 chr1_151723102     ZBoe    G    A        0      0        2 
   1 chr1_151723102     ZGre    G    A        0      0        2 
   1 chr1_151723102     ZHar    G    A        0      0        2 
   1 chr1_151723102   Sample    G    A        0      0        2 
   1 chr1_151730002     AAsi    A    G        0      0        2 
   1 chr1_151730002     AKia    A    G        0      0        2 
   1 chr1_151730002     AOna    A    G        0      0        2 
   1 chr1_151730002     ASom    A    G        0      0        2 
   1 chr1_151730002     HCab    A    G        0      0        2 
   1 chr1_151730002     HPrz    A    G        1      2        2 
   1 chr1_151730002     ZBoe    A    G        0      0        2 
   1 chr1_151730002     ZGre    A    G        0      0        2 
   1 chr1_151730002     ZHar    A    G        0      0        2 
   1 chr1_151730002   Sample    A    G        0      0        2 
   1 chr1_151732316     AAsi    T    C        0      0        2 
   1 chr1_151732316     AKia    T    C        0      0        2 
   1 chr1_151732316     AOna    T    C        0      0        2 
   1 chr1_151732316     ASom    T    C        0      0        2 
   1 chr1_151732316     HCab    T    C        0      0        2 
   1 chr1_151732316     HPrz    T    C        0      0        2 
   1 chr1_151732316     ZBoe    T    C        0      0        2 
   1 chr1_151732316     ZGre    T    C        0      0        2 
   1 chr1_151732316     ZHar    T    C        1      2        2 
   1 chr1_151732316   Sample    T    C        0      0        2 
   1 chr1_151736789     AAsi    G    A        0      0        2 
   1 chr1_151736789     AKia    G    A        0      0        2 
   1 chr1_151736789     AOna    G    A        0      0        2 
   1 chr1_151736789     ASom    G    A        0      0        2 
   1 chr1_151736789     HCab    G    A        0      0        2 
   1 chr1_151736789     HPrz    G    A        0      0        2 
   1 chr1_151736789     ZBoe    G    A        0      0        2 
   1 chr1_151736789     ZGre    G    A        0      0        2 
   1 chr1_151736789     ZHar    G    A        1      2        2 
   1 chr1_151736789   Sample    G    A        0      0        2 
   1 chr1_151742273     AAsi    T    C        1      2        2 
   1 chr1_151742273     AKia    T    C        0      0        2 
   1 chr1_151742273     AOna    T    C        0      0        2 
   1 chr1_151742273     ASom    T    C        1      2        2 
   1 chr1_151742273     HCab    T    C        0      0        2 
   1 chr1_151742273     HPrz    T    C        0      0        2 
   1 chr1_151742273     ZBoe    T    C        0      0        2 
   1 chr1_151742273     ZGre    T    C        0      0        2 
   1 chr1_151742273     ZHar    T    C        0      0        2 
   1 chr1_151742273   Sample    T    C        1      2        2 
   1 chr1_151747605     AAsi    G    A        0      0        2 
   1 chr1_151747605     AKia    G    A        0      0        2 
   1 chr1_151747605     AOna    G    A        0      0        2 
   1 chr1_151747605     ASom    G    A        0      0        2 
   1 chr1_151747605     HCab    G    A        1      2        2 
   1 chr1_151747605     HPrz    G    A        1      2        2 
   1 chr1_151747605     ZBoe    G    A        0      0        2 
   1 chr1_151747605     ZGre    G    A        0      0        2 
   1 chr1_151747605     ZHar    G    A        0      0        2 
   1 chr1_151747605   Sample    G    A        0      0        2 
   1 chr1_151754671     AAsi    T    C        0      0        2 
   1 chr1_151754671     AKia    T    C        0      0        2 
   1 chr1_151754671     AOna    T    C        0      0        2 
   1 chr1_151754671     ASom    T    C        0      0        2 
   1 chr1_151754671     HCab    T    C        1      2        2 
   1 chr1_151754671     HPrz    T    C        1      2        2 
   1 chr1_151754671     ZBoe    T    C        0      0        2 
   1 chr1_151754671     ZGre    T    C        0      0        2 
   1 chr1_151754671     ZHar    T    C        0      0        2 
   1 chr1_151754671   Sample    T    C        0      0        2 
   1 chr1_151755734     AAsi    G    T        0      0        2 
   1 chr1_151755734     AKia    G    T        0      0        2 
   1 chr1_151755734     AOna    G    T        0      0        2 
   1 chr1_151755734     ASom    G    T        0      0        2 
   1 chr1_151755734     HCab    G    T        0      0        2 
   1 chr1_151755734     HPrz    G    T        0      0        2 
   1 chr1_151755734     ZBoe    G    T        1      2        2 
   1 chr1_151755734     ZGre    G    T        0      0        2 
   1 chr1_151755734     ZHar    G    T        0      0        2 
   1 chr1_151755734   Sample    G    T        0      0        2 
   1 chr1_151758791     AAsi    C    T        0      0        2 
   1 chr1_151758791     AKia    C    T        0      0        2 
   1 chr1_151758791     AOna    C    T        0      0        2 
   1 chr1_151758791     ASom    C    T        0      0        2 
   1 chr1_151758791     HCab    C    T      0.5      1        2 
   1 chr1_151758791     HPrz    C    T        0      0        2 
   1 chr1_151758791     ZBoe    C    T        0      0        2 
   1 chr1_151758791     ZGre    C    T        0      0        2 
   1 chr1_151758791     ZHar    C    T        0      0        2 
   1 chr1_151758791   Sample    C    T        0      0        2 
   1 chr1_151759889     AAsi    A    T        0      0        2 
   1 chr1_151759889     AKia    A    T        0      0        2 
   1 chr1_151759889     AOna    A    T        0      0        2 
   1 chr1_151759889     ASom    A    T        0      0        2 
   1 chr1_151759889     HCab    A    T        1      2        2 
   1 chr1_151759889     HPrz    A    T        1      2        2 
   1 chr1_151759889     ZBoe    A    T        0      0        2 
   1 chr1_151759889     ZGre    A    T        0      0        2 
   1 chr1_151759889     ZHar    A    T        0      0        2 
   1 chr1_151759889   Sample    A    T        0      0        2 
   1 chr1_151767445     AAsi    T    C        0      0        2 
   1 chr1_151767445     AKia    T    C        0      0        2 
   1 chr1_151767445     AOna    T    C      0.5      1        2 
   1 chr1_151767445     ASom    T    C        0      0        2 
   1 chr1_151767445     HCab    T    C        0      0        2 
   1 chr1_151767445     HPrz    T    C        0      0        2 
   1 chr1_151767445     ZBoe    T    C        0      0        2 
   1 chr1_151767445     ZGre    T    C        0      0        2 
   1 chr1_151767445     ZHar    T    C        0      0        2 
   1 chr1_151767445   Sample    T    C        0      0        2 
   1 chr1_151797729     AAsi    C    T        0      0        2 
   1 chr1_151797729     AKia    C    T        0      0        2 
   1 chr1_151797729     AOna    C    T        0      0        2 
   1 chr1_151797729     ASom    C    T        0      0        2 
   1 chr1_151797729     HCab    C    T        0      0        2 
   1 chr1_151797729     HPrz    C    T        0      0        2 
   1 chr1_151797729     ZBoe    C    T        1      2        2 
   1 chr1_151797729     ZGre    C    T        1      2        2 
   1 chr1_151797729     ZHar    C    T        1      2        2 
   1 chr1_151797729   Sample    C    T        0      0        2 
   1 chr1_151798128     AAsi    T    C        0      0        2 
   1 chr1_151798128     AKia    T    C        0      0        2 
   1 chr1_151798128     AOna    T    C        0      0        2 
   1 chr1_151798128     ASom    T    C        0      0        2 
   1 chr1_151798128     HCab    T    C        1      2        2 
   1 chr1_151798128     HPrz    T    C        1      2        2 
   1 chr1_151798128     ZBoe    T    C        1      2        2 
   1 chr1_151798128     ZGre    T    C        1      2        2 
   1 chr1_151798128     ZHar    T    C        0      0        2 
   1 chr1_151798128   Sample    T    C        0      0        2 
   1 chr1_151829854     AAsi    G    T        0      0        2 
   1 chr1_151829854     AKia    G    T        0      0        2 
   1 chr1_151829854     AOna    G    T        0      0        2 
   1 chr1_151829854     ASom    G    T        0      0        2 
   1 chr1_151829854     HCab    G    T        1      2        2 
   1 chr1_151829854     HPrz    G    T        1      2        2 
   1 chr1_151829854     ZBoe    G    T        0      0        2 
   1 chr1_151829854     ZGre    G    T        0      0        2 
   1 chr1_151829854     ZHar    G    T        0      0        2 
   1 chr1_151829854   Sample    G    T        0      0        2 
   1 chr1_151835173     AAsi    C    T        0      0        2 
   1 chr1_151835173     AKia    C    T        0      0        2 
   1 chr1_151835173     AOna    C    T        0      0        2 
   1 chr1_151835173     ASom    C    T        0      0        2 
   1 chr1_151835173     HCab    C    T        1      2        2 
   1 chr1_151835173     HPrz    C    T        1      2        2 
   1 chr1_151835173     ZBoe    C    T        0      0        2 
   1 chr1_151835173     ZGre    C    T        0      0        2 
   1 chr1_151835173     ZHar    C    T        0      0        2 
   1 chr1_151835173   Sample    C    T        0      0        2 
   1 chr1_151836252     AAsi    C    T        0      0        2 
   1 chr1_151836252     AKia    C    T        0      0        2 
   1 chr1_151836252     AOna    C    T        0      0        2 
   1 chr1_151836252     ASom    C    T        0      0        2 
   1 chr1_151836252     HCab    C    T        1      2        2 
   1 chr1_151836252     HPrz    C    T        1      2        2 
   1 chr1_151836252     ZBoe    C    T        0      0        2 
   1 chr1_151836252     ZGre    C    T        0      0        2 
   1 chr1_151836252     ZHar    C    T        0      0        2 
   1 chr1_151836252   Sample    C    T        0      0        2 
   1 chr1_151838644     AAsi    A    C        0      0        2 
   1 chr1_151838644     AKia    A    C        0      0        2 
   1 chr1_151838644     AOna    A    C        0      0        2 
   1 chr1_151838644     ASom    A    C        0      0        2 
   1 chr1_151838644     HCab    A    C        0      0        2 
   1 chr1_151838644     HPrz    A    C        0      0        2 
   1 chr1_151838644     ZBoe    A    C        0      0        2 
   1 chr1_151838644     ZGre    A    C      0.5      1        2 
   1 chr1_151838644     ZHar    A    C        0      0        2 
   1 chr1_151838644   Sample    A    C        0      0        2 
   1 chr1_151839028     AAsi    C    T        1      2        2 
   1 chr1_151839028     AKia    C    T        0      0        2 
   1 chr1_151839028     AOna    C    T        0      0        2 
   1 chr1_151839028     ASom    C    T        0      0        2 
   1 chr1_151839028     HCab    C    T        0      0        2 
   1 chr1_151839028     HPrz    C    T        0      0        2 
   1 chr1_151839028     ZBoe    C    T        0      0        2 
   1 chr1_151839028     ZGre    C    T        0      0        2 
   1 chr1_151839028     ZHar    C    T        0      0        2 
   1 chr1_151839028   Sample    C    T        1      2        2 
   1 chr1_151847721     AAsi    G    A        0      0        2 
   1 chr1_151847721     AKia    G    A      0.5      1        2 
   1 chr1_151847721     AOna    G    A        1      2        2 
   1 chr1_151847721     ASom    G    A        0      0        2 
   1 chr1_151847721     HCab    G    A        0      0        2 
   1 chr1_151847721     HPrz    G    A        0      0        2 
   1 chr1_151847721     ZBoe    G    A        0      0        2 
   1 chr1_151847721     ZGre    G    A        0      0        2 
   1 chr1_151847721     ZHar    G    A        0      0        2 
   1 chr1_151847721   Sample    G    A        0      0        2 
   1 chr1_151854517     AAsi    T    G        0      0        2 
   1 chr1_151854517     AKia    T    G        0      0        2 
   1 chr1_151854517     AOna    T    G        0      0        2 
   1 chr1_151854517     ASom    T    G        0      0        2 
   1 chr1_151854517     HCab    T    G      0.5      1        2 
   1 chr1_151854517     HPrz    T    G        0      0        2 
   1 chr1_151854517     ZBoe    T    G        0      0        2 
   1 chr1_151854517     ZGre    T    G        0      0        2 
   1 chr1_151854517     ZHar    T    G        0      0        2 
   1 chr1_151854517   Sample    T    G        0      0        2 
   1 chr1_151861480     AAsi    T    C        0      0        2 
   1 chr1_151861480     AKia    T    C        0      0        2 
   1 chr1_151861480     AOna    T    C        0      0        2 
   1 chr1_151861480     ASom    T    C        0      0        2 
   1 chr1_151861480     HCab    T    C        0      0        2 
   1 chr1_151861480     HPrz    T    C        0      0        2 
   1 chr1_151861480     ZBoe    T    C      0.5      1        2 
   1 chr1_151861480     ZGre    T    C        0      0        2 
   1 chr1_151861480     ZHar    T    C        0      0        2 
   1 chr1_151861480   Sample    T    C        0      0        2 
   1 chr1_151871995     AAsi    C    A        0      0        2 
   1 chr1_151871995     AKia    C    A      0.5      1        2 
   1 chr1_151871995     AOna    C    A        0      0        2 
   1 chr1_151871995     ASom    C    A        0      0        2 
   1 chr1_151871995     HCab    C    A        0      0        2 
   1 chr1_151871995     HPrz    C    A        0      0        2 
   1 chr1_151871995     ZBoe    C    A        0      0        2 
   1 chr1_151871995     ZGre    C    A        0      0        2 
   1 chr1_151871995     ZHar    C    A        0      0        2 
   1 chr1_151871995   Sample    C    A        0      0        2 
   1 chr1_151875034     AAsi    G    A        0      0        2 
   1 chr1_151875034     AKia    G    A      0.5      1        2 
   1 chr1_151875034     AOna    G    A        1      2        2 
   1 chr1_151875034     ASom    G    A        0      0        2 
   1 chr1_151875034     HCab    G    A        0      0        2 
   1 chr1_151875034     HPrz    G    A        0      0        2 
   1 chr1_151875034     ZBoe    G    A        0      0        2 
   1 chr1_151875034     ZGre    G    A        0      0        2 
   1 chr1_151875034     ZHar    G    A        0      0        2 
   1 chr1_151875034   Sample    G    A        0      0        2 
   1 chr1_151875863     AAsi    T    C        0      0        2 
   1 chr1_151875863     AKia    T    C        0      0        2 
   1 chr1_151875863     AOna    T    C        0      0        2 
   1 chr1_151875863     ASom    T    C        0      0        2 
   1 chr1_151875863     HCab    T    C        0      0        2 
   1 chr1_151875863     HPrz    T    C        0      0        2 
   1 chr1_151875863     ZBoe    T    C      0.5      1        2 
   1 chr1_151875863     ZGre    T    C        0      0        2 
   1 chr1_151875863     ZHar    T    C        0      0        2 
   1 chr1_151875863   Sample    T    C        0      0        2 
   1 chr1_151900193     AAsi    T    A        0      0        2 
   1 chr1_151900193     AKia    T    A        0      0        2 
   1 chr1_151900193     AOna    T    A        0      0        2 
   1 chr1_151900193     ASom    T    A        0      0        2 
   1 chr1_151900193     HCab    T    A        1      2        2 
   1 chr1_151900193     HPrz    T    A        1      2        2 
   1 chr1_151900193     ZBoe    T    A        0      0        2 
   1 chr1_151900193     ZGre    T    A        0      0        2 
   1 chr1_151900193     ZHar    T    A        0      0        2 
   1 chr1_151900193   Sample    T    A        0      0        2 
   1 chr1_151902010     AAsi    A    G        0      0        2 
   1 chr1_151902010     AKia    A    G        0      0        2 
   1 chr1_151902010     AOna    A    G        0      0        2 
   1 chr1_151902010     ASom    A    G        0      0        2 
   1 chr1_151902010     HCab    A    G        1      2        2 
   1 chr1_151902010     HPrz    A    G        1      2        2 
   1 chr1_151902010     ZBoe    A    G        0      0        2 
   1 chr1_151902010     ZGre    A    G        0      0        2 
   1 chr1_151902010     ZHar    A    G        0      0        2 
   1 chr1_151902010   Sample    A    G        0      0        2 
   1 chr1_151902522     AAsi    A    G        0      0        2 
   1 chr1_151902522     AKia    A    G        0      0        2 
   1 chr1_151902522     AOna    A    G        0      0        2 
   1 chr1_151902522     ASom    A    G        0      0        2 
   1 chr1_151902522     HCab    A    G        0      0        2 
   1 chr1_151902522     HPrz    A    G      0.5      1        2 
   1 chr1_151902522     ZBoe    A    G        0      0        2 
   1 chr1_151902522     ZGre    A    G        0      0        2 
   1 chr1_151902522     ZHar    A    G        0      0        2 
   1 chr1_151902522   Sample    A    G        0      0        2 
   1 chr1_151903957     AAsi    G    T        0      0        2 
   1 chr1_151903957     AKia    G    T        0      0        2 
   1 chr1_151903957     AOna    G    T        0      0        2 
   1 chr1_151903957     ASom    G    T        0      0        2 
   1 chr1_151903957     HCab    G    T      0.5      1        2 
   1 chr1_151903957     HPrz    G    T      0.5      1        2 
   1 chr1_151903957     ZBoe    G    T        0      0        2 
   1 chr1_151903957     ZGre    G    T        0      0        2 
   1 chr1_151903957     ZHar    G    T        0      0        2 
   1 chr1_151903957   Sample    G    T        0      0        2 
   1 chr1_151904396     AAsi    C    T        0      0        2 
   1 chr1_151904396     AKia    C    T        0      0        2 
   1 chr1_151904396     AOna    C    T        0      0        2 
   1 chr1_151904396     ASom    C    T        0      0        2 
   1 chr1_151904396     HCab    C    T        1      2        2 
   1 chr1_151904396     HPrz    C    T        1      2        2 
   1 chr1_151904396     ZBoe    C    T        0      0        2 
   1 chr1_151904396     ZGre    C    T        0      0        2 
   1 chr1_151904396     ZHar    C    T        0      0        2 
   1 chr1_151904396   Sample    C    T        0      0        2 
   1 chr1_151906028     AAsi    A    C        0      0        2 
   1 chr1_151906028     AKia    A    C        0      0        2 
   1 chr1_151906028     AOna    A    C        0      0        2 
   1 chr1_151906028     ASom    A    C        0      0        2 
   1 chr1_151906028     HCab    A    C        0      0        2 
   1 chr1_151906028     HPrz    A    C        0      0        2 
   1 chr1_151906028     ZBoe    A    C        1      2        2 
   1 chr1_151906028     ZGre    A    C        0      0        2 
   1 chr1_151906028     ZHar    A    C        0      0        2 
   1 chr1_151906028   Sample    A    C        0      0        2 
   1 chr1_151913969     AAsi    A    G        0      0        2 
   1 chr1_151913969     AKia    A    G        0      0        2 
   1 chr1_151913969     AOna    A    G        0      0        2 
   1 chr1_151913969     ASom    A    G        1      2        2 
   1 chr1_151913969     HCab    A    G        0      0        2 
   1 chr1_151913969     HPrz    A    G        0      0        2 
   1 chr1_151913969     ZBoe    A    G        1      2        2 
   1 chr1_151913969     ZGre    A    G        0      0        2 
   1 chr1_151913969     ZHar    A    G        0      0        2 
   1 chr1_151913969   Sample    A    G        0      0        2 
   1 chr1_151914869     AAsi    T    G        0      0        2 
   1 chr1_151914869     AKia    T    G        0      0        2 
   1 chr1_151914869     AOna    T    G        0      0        2 
   1 chr1_151914869     ASom    T    G        0      0        2 
   1 chr1_151914869     HCab    T    G      0.5      1        2 
   1 chr1_151914869     HPrz    T    G      0.5      1        2 
   1 chr1_151914869     ZBoe    T    G        0      0        2 
   1 chr1_151914869     ZGre    T    G        0      0        2 
   1 chr1_151914869     ZHar    T    G        0      0        2 
   1 chr1_151914869   Sample    T    G        0      0        2 
   1 chr1_151921664     AAsi    G    A        0      0        2 
   1 chr1_151921664     AKia    G    A        0      0        2 
   1 chr1_151921664     AOna    G    A        0      0        2 
   1 chr1_151921664     ASom    G    A        0      0        2 
   1 chr1_151921664     HCab    G    A        1      2        2 
   1 chr1_151921664     HPrz    G    A        1      2        2 
   1 chr1_151921664     ZBoe    G    A        0      0        2 
   1 chr1_151921664     ZGre    G    A        0      0        2 
   1 chr1_151921664     ZHar    G    A        0      0        2 
   1 chr1_151921664   Sample    G    A        0      0        2 
   1 chr1_151922519     AAsi    A    G        0      0        2 
   1 chr1_151922519     AKia    A    G        0      0        2 
   1 chr1_151922519     AOna    A    G        0      0        2 
   1 chr1_151922519     ASom    A    G        0      0        2 
   1 chr1_151922519     HCab    A    G        0      0        2 
   1 chr1_151922519     HPrz    A    G        0      0        2 
   1 chr1_151922519     ZBoe    A    G        0      0        2 
   1 chr1_151922519     ZGre    A    G        0      0        2 
   1 chr1_151922519     ZHar    A    G        1      2        2 
   1 chr1_151922519   Sample    A    G        0      0        2 
   1 chr1_151930127     AAsi    C    T        0      0        2 
   1 chr1_151930127     AKia    C    T        0      0        2 
   1 chr1_151930127     AOna    C    T        0      0        2 
   1 chr1_151930127     ASom    C    T        0      0        2 
   1 chr1_151930127     HCab    C    T        0      0        2 
   1 chr1_151930127     HPrz    C    T        0      0        2 
   1 chr1_151930127     ZBoe    C    T        0      0        2 
   1 chr1_151930127     ZGre    C    T        0      0        2 
   1 chr1_151930127     ZHar    C    T        1      2        2 
   1 chr1_151930127   Sample    C    T        0      0        2 
   1 chr1_151939458     AAsi    T    C        0      0        2 
   1 chr1_151939458     AKia    T    C        0      0        2 
   1 chr1_151939458     AOna    T    C        0      0        2 
   1 chr1_151939458     ASom    T    C        0      0        2 
   1 chr1_151939458     HCab    T    C        0      0        2 
   1 chr1_151939458     HPrz    T    C        0      0        2 
   1 chr1_151939458     ZBoe    T    C        0      0        2 
   1 chr1_151939458     ZGre    T    C        1      2        2 
   1 chr1_151939458     ZHar    T    C        0      0        2 
   1 chr1_151939458   Sample    T    C        0      0        2 
   1 chr1_151946569     AAsi    A    C        0      0        2 
   1 chr1_151946569     AKia    A    C        0      0        2 
   1 chr1_151946569     AOna    A    C        0      0        2 
   1 chr1_151946569     ASom    A    C        0      0        2 
   1 chr1_151946569     HCab    A    C        1      2        2 
   1 chr1_151946569     HPrz    A    C        1      2        2 
   1 chr1_151946569     ZBoe    A    C        0      0        2 
   1 chr1_151946569     ZGre    A    C        0      0        2 
   1 chr1_151946569     ZHar    A    C        0      0        2 
   1 chr1_151946569   Sample    A    C        0      0        2 
   1 chr1_151947993     AAsi    T    C        0      0        2 
   1 chr1_151947993     AKia    T    C        0      0        2 
   1 chr1_151947993     AOna    T    C        0      0        2 
   1 chr1_151947993     ASom    T    C        0      0        2 
   1 chr1_151947993     HCab    T    C        1      2        2 
   1 chr1_151947993     HPrz    T    C        1      2        2 
   1 chr1_151947993     ZBoe    T    C        0      0        2 
   1 chr1_151947993     ZGre    T    C        0      0        2 
   1 chr1_151947993     ZHar    T    C        0      0        2 
   1 chr1_151947993   Sample    T    C        0      0        2 
   1 chr1_151949930     AAsi    T    C        0      0        2 
   1 chr1_151949930     AKia    T    C        0      0        2 
   1 chr1_151949930     AOna    T    C        0      0        2 
   1 chr1_151949930     ASom    T    C        0      0        2 
   1 chr1_151949930     HCab    T    C        1      2        2 
   1 chr1_151949930     HPrz    T    C        1      2        2 
   1 chr1_151949930     ZBoe    T    C        0      0        2 
   1 chr1_151949930     ZGre    T    C        0      0        2 
   1 chr1_151949930     ZHar    T    C        0      0        2 
   1 chr1_151949930   Sample    T    C        0      0        2 
   1 chr1_151949995     AAsi    T    G        0      0        2 
   1 chr1_151949995     AKia    T    G        0      0        2 
   1 chr1_151949995     AOna    T    G        0      0        2 
   1 chr1_151949995     ASom    T    G        0      0        2 
   1 chr1_151949995     HCab    T    G        1      2        2 
   1 chr1_151949995     HPrz    T    G        1      2        2 
   1 chr1_151949995     ZBoe    T    G        0      0        2 
   1 chr1_151949995     ZGre    T    G        0      0        2 
   1 chr1_151949995     ZHar    T    G        0      0        2 
   1 chr1_151949995   Sample    T    G        0      0        2 
   1 chr1_151957671     AAsi    T    G        0      0        2 
   1 chr1_151957671     AKia    T    G        0      0        2 
   1 chr1_151957671     AOna    T    G        0      0        2 
   1 chr1_151957671     ASom    T    G        0      0        2 
   1 chr1_151957671     HCab    T    G        0      0        2 
   1 chr1_151957671     HPrz    T    G        0      0        2 
   1 chr1_151957671     ZBoe    T    G        1      2        2 
   1 chr1_151957671     ZGre    T    G        0      0        2 
   1 chr1_151957671     ZHar    T    G        0      0        2 
   1 chr1_151957671   Sample    T    G        0      0        2 
   1 chr1_151965876     AAsi    A    G        0      0        2 
   1 chr1_151965876     AKia    A    G        0      0        2 
   1 chr1_151965876     AOna    A    G        0      0        2 
   1 chr1_151965876     ASom    A    G        0      0        2 
   1 chr1_151965876     HCab    A    G        1      2        2 
   1 chr1_151965876     HPrz    A    G        1      2        2 
   1 chr1_151965876     ZBoe    A    G        0      0        2 
   1 chr1_151965876     ZGre    A    G        0      0        2 
   1 chr1_151965876     ZHar    A    G        0      0        2 
   1 chr1_151965876   Sample    A    G        0      0        2 
   1 chr1_151970399     AAsi    T    C        0      0        2 
   1 chr1_151970399     AKia    T    C        0      0        2 
   1 chr1_151970399     AOna    T    C        0      0        2 
   1 chr1_151970399     ASom    T    C        0      0        2 
   1 chr1_151970399     HCab    T    C        0      0        2 
   1 chr1_151970399     HPrz    T    C        0      0        2 
   1 chr1_151970399     ZBoe    T    C        1      2        2 
   1 chr1_151970399     ZGre    T    C      0.5      1        2 
   1 chr1_151970399     ZHar    T    C        0      0        2 
   1 chr1_151970399   Sample    T    C        0      0        2 
   1 chr1_151974666     AAsi    A    G      0.5      1        2 
   1 chr1_151974666     AKia    A    G        0      0        2 
   1 chr1_151974666     AOna    A    G        0      0        2 
   1 chr1_151974666     ASom    A    G        0      0        2 
   1 chr1_151974666     HCab    A    G        0      0        2 
   1 chr1_151974666     HPrz    A    G        0      0        2 
   1 chr1_151974666     ZBoe    A    G        0      0        2 
   1 chr1_151974666     ZGre    A    G        0      0        2 
   1 chr1_151974666     ZHar    A    G        0      0        2 
   1 chr1_151974666   Sample    A    G        0      0        2 
   1 chr1_151976333     AAsi    C    T        0      0        2 
   1 chr1_151976333     AKia    C    T        0      0        2 
   1 chr1_151976333     AOna    C    T        0      0        2 
   1 chr1_151976333     ASom    C    T        0      0        2 
   1 chr1_151976333     HCab    C    T        0      0        2 
   1 chr1_151976333     HPrz    C    T        0      0        2 
   1 chr1_151976333     ZBoe    C    T        1      2        2 
   1 chr1_151976333     ZGre    C    T        0      0        2 
   1 chr1_151976333     ZHar    C    T        0      0        2 
   1 chr1_151976333   Sample    C    T        0      0        2 
   1 chr1_151986065     AAsi    T    C        1      2        2 
   1 chr1_151986065     AKia    T    C        1      2        2 
   1 chr1_151986065     AOna    T    C        1      2        2 
   1 chr1_151986065     ASom    T    C        1      2        2 
   1 chr1_151986065     HCab    T    C        0      0        2 
   1 chr1_151986065     HPrz    T    C        0      0        2 
   1 chr1_151986065     ZBoe    T    C        0      0        2 
   1 chr1_151986065     ZGre    T    C        0      0        2 
   1 chr1_151986065     ZHar    T    C        0      0        2 
   1 chr1_151986065   Sample    T    C        1      2        2 
   1 chr1_151990808     AAsi    G    T        0      0        2 
   1 chr1_151990808     AKia    G    T        0      0        2 
   1 chr1_151990808     AOna    G    T        1      2        2 
   1 chr1_151990808     ASom    G    T        0      0        2 
   1 chr1_151990808     HCab    G    T        0      0        2 
   1 chr1_151990808     HPrz    G    T        0      0        2 
   1 chr1_151990808     ZBoe    G    T        0      0        2 
   1 chr1_151990808     ZGre    G    T        0      0        2 
   1 chr1_151990808     ZHar    G    T        0      0        2 
   1 chr1_151990808   Sample    G    T        0      0        2 
   1 chr1_152000672     AAsi    C    T        0      0        2 
   1 chr1_152000672     AKia    C    T        0      0        2 
   1 chr1_152000672     AOna    C    T        0      0        2 
   1 chr1_152000672     ASom    C    T        0      0        2 
   1 chr1_152000672     HCab    C    T        1      2        2 
   1 chr1_152000672     HPrz    C    T        1      2        2 
   1 chr1_152000672     ZBoe    C    T        0      0        2 
   1 chr1_152000672     ZGre    C    T        0      0        2 
   1 chr1_152000672     ZHar    C    T        0      0        2 
   1 chr1_152000672   Sample    C    T        0      0        2 
   1 chr1_152012446     AAsi    G    A        0      0        2 
   1 chr1_152012446     AKia    G    A        0      0        2 
   1 chr1_152012446     AOna    G    A        0      0        2 
   1 chr1_152012446     ASom    G    A        0      0        2 
   1 chr1_152012446     HCab    G    A        0      0        2 
   1 chr1_152012446     HPrz    G    A      0.5      1        2 
   1 chr1_152012446     ZBoe    G    A        0      0        2 
   1 chr1_152012446     ZGre    G    A        0      0        2 
   1 chr1_152012446     ZHar    G    A        0      0        2 
   1 chr1_152012446   Sample    G    A        0      0        2 
   1 chr1_152020324     AAsi    G    A        0      0        2 
   1 chr1_152020324     AKia    G    A        0      0        2 
   1 chr1_152020324     AOna    G    A        0      0        2 
   1 chr1_152020324     ASom    G    A        0      0        2 
   1 chr1_152020324     HCab    G    A        0      0        2 
   1 chr1_152020324     HPrz    G    A      0.5      1        2 
   1 chr1_152020324     ZBoe    G    A        0      0        2 
   1 chr1_152020324     ZGre    G    A        0      0        2 
   1 chr1_152020324     ZHar    G    A        0      0        2 
   1 chr1_152020324   Sample    G    A        0      0        2 
   1 chr1_152040784     AAsi    C    T        0      0        2 
   1 chr1_152040784     AKia    C    T        0      0        2 
   1 chr1_152040784     AOna    C    T        0      0        2 
   1 chr1_152040784     ASom    C    T        0      0        2 
   1 chr1_152040784     HCab    C    T        0      0        2 
   1 chr1_152040784     HPrz    C    T        0      0        2 
   1 chr1_152040784     ZBoe    C    T        0      0        2 
   1 chr1_152040784     ZGre    C    T        0      0        2 
   1 chr1_152040784     ZHar    C    T        1      2        2 
   1 chr1_152040784   Sample    C    T        0      0        2 
   1 chr1_152045688     AAsi    G    A        0      0        2 
   1 chr1_152045688     AKia    G    A        0      0        2 
   1 chr1_152045688     AOna    G    A        0      0        2 
   1 chr1_152045688     ASom    G    A        0      0        2 
   1 chr1_152045688     HCab    G    A        0      0        2 
   1 chr1_152045688     HPrz    G    A        0      0        2 
   1 chr1_152045688     ZBoe    G    A        0      0        2 
   1 chr1_152045688     ZGre    G    A        1      2        2 
   1 chr1_152045688     ZHar    G    A        0      0        2 
   1 chr1_152045688   Sample    G    A        0      0        2 
   1 chr1_152065712     AAsi    A    G        0      0        2 
   1 chr1_152065712     AKia    A    G        1      2        2 
   1 chr1_152065712     AOna    A    G        0      0        2 
   1 chr1_152065712     ASom    A    G        0      0        2 
   1 chr1_152065712     HCab    A    G        0      0        2 
   1 chr1_152065712     HPrz    A    G        0      0        2 
   1 chr1_152065712     ZBoe    A    G        0      0        2 
   1 chr1_152065712     ZGre    A    G        0      0        2 
   1 chr1_152065712     ZHar    A    G        0      0        2 
   1 chr1_152065712   Sample    A    G        0      0        2 
   1 chr1_152068497     AAsi    T    C        0      0        2 
   1 chr1_152068497     AKia    T    C        0      0        2 
   1 chr1_152068497     AOna    T    C      0.5      1        2 
   1 chr1_152068497     ASom    T    C        0      0        2 
   1 chr1_152068497     HCab    T    C        0      0        2 
   1 chr1_152068497     HPrz    T    C        0      0        2 
   1 chr1_152068497     ZBoe    T    C        0      0        2 
   1 chr1_152068497     ZGre    T    C        0      0        2 
   1 chr1_152068497     ZHar    T    C        0      0        2 
   1 chr1_152068497   Sample    T    C        0      0        2 
   1 chr1_152077681     AAsi    T    C        0      0        2 
   1 chr1_152077681     AKia    T    C        0      0        2 
   1 chr1_152077681     AOna    T    C        0      0        2 
   1 chr1_152077681     ASom    T    C        0      0        2 
   1 chr1_152077681     HCab    T    C        0      0        2 
   1 chr1_152077681     HPrz    T    C        0      0        2 
   1 chr1_152077681     ZBoe    T    C      0.5      1        2 
   1 chr1_152077681     ZGre    T    C        0      0        2 
   1 chr1_152077681     ZHar    T    C        0      0        2 
   1 chr1_152077681   Sample    T    C        0      0        2 
   1 chr1_152086869     AAsi    G    C        0      0        2 
   1 chr1_152086869     AKia    G    C        0      0        2 
   1 chr1_152086869     AOna    G    C        0      0        2 
   1 chr1_152086869     ASom    G    C        0      0        2 
   1 chr1_152086869     HCab    G    C        1      2        2 
   1 chr1_152086869     HPrz    G    C        1      2        2 
   1 chr1_152086869     ZBoe    G    C        0      0        2 
   1 chr1_152086869     ZGre    G    C        0      0        2 
   1 chr1_152086869     ZHar    G    C        0      0        2 
   1 chr1_152086869   Sample    G    C        0      0        2 
   1 chr1_152088692     AAsi    A    G        0      0        2 
   1 chr1_152088692     AKia    A    G        0      0        2 
   1 chr1_152088692     AOna    A    G        0      0        2 
   1 chr1_152088692     ASom    A    G        0      0        2 
   1 chr1_152088692     HCab    A    G        1      2        2 
   1 chr1_152088692     HPrz    A    G        1      2        2 
   1 chr1_152088692     ZBoe    A    G        0      0        2 
   1 chr1_152088692     ZGre    A    G        0      0        2 
   1 chr1_152088692     ZHar    A    G        0      0        2 
   1 chr1_152088692   Sample    A    G        0      0        2 
   1 chr1_152089664     AAsi    G    A        0      0        2 
   1 chr1_152089664     AKia    G    A        0      0        2 
   1 chr1_152089664     AOna    G    A      0.5      1        2 
   1 chr1_152089664     ASom    G    A        0      0        2 
   1 chr1_152089664     HCab    G    A        0      0        2 
   1 chr1_152089664     HPrz    G    A        0      0        2 
   1 chr1_152089664     ZBoe    G    A        0      0        2 
   1 chr1_152089664     ZGre    G    A        0      0        2 
   1 chr1_152089664     ZHar    G    A        0      0        2 
   1 chr1_152089664   Sample    G    A        0      0        2 
   1 chr1_152090705     AAsi    G    C        0      0        2 
   1 chr1_152090705     AKia    G    C        1      2        2 
   1 chr1_152090705     AOna    G    C        0      0        2 
   1 chr1_152090705     ASom    G    C        0      0        2 
   1 chr1_152090705     HCab    G    C        0      0        2 
   1 chr1_152090705     HPrz    G    C        0      0        2 
   1 chr1_152090705     ZBoe    G    C        0      0        2 
   1 chr1_152090705     ZGre    G    C        0      0        2 
   1 chr1_152090705     ZHar    G    C        0      0        2 
   1 chr1_152090705   Sample    G    C        0      0        2 
   1 chr1_152103907     AAsi    G    T        0      0        2 
   1 chr1_152103907     AKia    G    T        0      0        2 
   1 chr1_152103907     AOna    G    T      0.5      1        2 
   1 chr1_152103907     ASom    G    T        0      0        2 
   1 chr1_152103907     HCab    G    T        0      0        2 
   1 chr1_152103907     HPrz    G    T        0      0        2 
   1 chr1_152103907     ZBoe    G    T        0      0        2 
   1 chr1_152103907     ZGre    G    T        0      0        2 
   1 chr1_152103907     ZHar    G    T        0      0        2 
   1 chr1_152103907   Sample    G    T        0      0        2 
   1 chr1_152119674     AAsi    T    C        0      0        2 
   1 chr1_152119674     AKia    T    C        0      0        2 
   1 chr1_152119674     AOna    T    C        0      0        2 
   1 chr1_152119674     ASom    T    C        0      0        2 
   1 chr1_152119674     HCab    T    C        0      0        2 
   1 chr1_152119674     HPrz    T    C        0      0        2 
   1 chr1_152119674     ZBoe    T    C        0      0        2 
   1 chr1_152119674     ZGre    T    C        1      2        2 
   1 chr1_152119674     ZHar    T    C        0      0        2 
   1 chr1_152119674   Sample    T    C        0      0        2 
   1 chr1_152123830     AAsi    C    T        0      0        2 
   1 chr1_152123830     AKia    C    T        0      0        2 
   1 chr1_152123830     AOna    C    T        0      0        2 
   1 chr1_152123830     ASom    C    T        0      0        2 
   1 chr1_152123830     HCab    C    T      0.5      1        2 
   1 chr1_152123830     HPrz    C    T        0      0        2 
   1 chr1_152123830     ZBoe    C    T        0      0        2 
   1 chr1_152123830     ZGre    C    T        0      0        2 
   1 chr1_152123830     ZHar    C    T        0      0        2 
   1 chr1_152123830   Sample    C    T        0      0        2 
   1 chr1_152133360     AAsi    G    A        1      2        2 
   1 chr1_152133360     AKia    G    A        0      0        2 
   1 chr1_152133360     AOna    G    A        0      0        2 
   1 chr1_152133360     ASom    G    A        1      2        2 
   1 chr1_152133360     HCab    G    A        0      0        2 
   1 chr1_152133360     HPrz    G    A        0      0        2 
   1 chr1_152133360     ZBoe    G    A        0      0        2 
   1 chr1_152133360     ZGre    G    A        0      0        2 
   1 chr1_152133360     ZHar    G    A        0      0        2 
   1 chr1_152133360   Sample    G    A        1      2        2 
   1 chr1_152133565     AAsi    A    G        0      0        2 
   1 chr1_152133565     AKia    A    G        0      0        2 
   1 chr1_152133565     AOna    A    G        0      0        2 
   1 chr1_152133565     ASom    A    G        0      0        2 
   1 chr1_152133565     HCab    A    G        1      2        2 
   1 chr1_152133565     HPrz    A    G        1      2        2 
   1 chr1_152133565     ZBoe    A    G        0      0        2 
   1 chr1_152133565     ZGre    A    G        0      0        2 
   1 chr1_152133565     ZHar    A    G        0      0        2 
   1 chr1_152133565   Sample    A    G        0      0        2 
   1 chr1_152137933     AAsi    A    T        0      0        2 
   1 chr1_152137933     AKia    A    T        0      0        2 
   1 chr1_152137933     AOna    A    T        0      0        2 
   1 chr1_152137933     ASom    A    T        0      0        2 
   1 chr1_152137933     HCab    A    T      0.5      1        2 
   1 chr1_152137933     HPrz    A    T      0.5      1        2 
   1 chr1_152137933     ZBoe    A    T        0      0        2 
   1 chr1_152137933     ZGre    A    T        0      0        2 
   1 chr1_152137933     ZHar    A    T        0      0        2 
   1 chr1_152137933   Sample    A    T        0      0        2 
   1 chr1_152139451     AAsi    C    A        0      0        2 
   1 chr1_152139451     AKia    C    A        0      0        2 
   1 chr1_152139451     AOna    C    A        0      0        2 
   1 chr1_152139451     ASom    C    A        0      0        2 
   1 chr1_152139451     HCab    C    A        0      0        2 
   1 chr1_152139451     HPrz    C    A        0      0        2 
   1 chr1_152139451     ZBoe    C    A        0      0        2 
   1 chr1_152139451     ZGre    C    A        1      2        2 
   1 chr1_152139451     ZHar    C    A        0      0        2 
   1 chr1_152139451   Sample    C    A        0      0        2 
   1 chr1_152147394     AAsi    C    T        0      0        2 
   1 chr1_152147394     AKia    C    T        0      0        2 
   1 chr1_152147394     AOna    C    T        0      0        2 
   1 chr1_152147394     ASom    C    T        0      0        2 
   1 chr1_152147394     HCab    C    T        0      0        2 
   1 chr1_152147394     HPrz    C    T        0      0        2 
   1 chr1_152147394     ZBoe    C    T      0.5      1        2 
   1 chr1_152147394     ZGre    C    T        0      0        2 
   1 chr1_152147394     ZHar    C    T        0      0        2 
   1 chr1_152147394   Sample    C    T        0      0        2 
   1 chr1_152158583     AAsi    T    G        0      0        2 
   1 chr1_152158583     AKia    T    G        0      0        2 
   1 chr1_152158583     AOna    T    G        0      0        2 
   1 chr1_152158583     ASom    T    G        0      0        2 
   1 chr1_152158583     HCab    T    G        0      0        2 
   1 chr1_152158583     HPrz    T    G      0.5      1        2 
   1 chr1_152158583     ZBoe    T    G        0      0        2 
   1 chr1_152158583     ZGre    T    G        0      0        2 
   1 chr1_152158583     ZHar    T    G        0      0        2 
   1 chr1_152158583   Sample    T    G        0      0        2 
   1 chr1_152170579     AAsi    A    G        0      0        2 
   1 chr1_152170579     AKia    A    G        0      0        2 
   1 chr1_152170579     AOna    A    G      0.5      1        2 
   1 chr1_152170579     ASom    A    G        0      0        2 
   1 chr1_152170579     HCab    A    G        0      0        2 
   1 chr1_152170579     HPrz    A    G        0      0        2 
   1 chr1_152170579     ZBoe    A    G        0      0        2 
   1 chr1_152170579     ZGre    A    G        0      0        2 
   1 chr1_152170579     ZHar    A    G        0      0        2 
   1 chr1_152170579   Sample    A    G        0      0        2 
   1 chr1_152171207     AAsi    C    T        0      0        2 
   1 chr1_152171207     AKia    C    T        1      2        2 
   1 chr1_152171207     AOna    C    T        1      2        2 
   1 chr1_152171207     ASom    C    T        0      0        2 
   1 chr1_152171207     HCab    C    T        0      0        2 
   1 chr1_152171207     HPrz    C    T        0      0        2 
   1 chr1_152171207     ZBoe    C    T        0      0        2 
   1 chr1_152171207     ZGre    C    T        0      0        2 
   1 chr1_152171207     ZHar    C    T        0      0        2 
   1 chr1_152171207   Sample    C    T        0      0        2 
   1 chr1_152173870     AAsi    A    G        0      0        2 
   1 chr1_152173870     AKia    A    G        0      0        2 
   1 chr1_152173870     AOna    A    G        0      0        2 
   1 chr1_152173870     ASom    A    G        0      0        2 
   1 chr1_152173870     HCab    A    G        0      0        2 
   1 chr1_152173870     HPrz    A    G        0      0        2 
   1 chr1_152173870     ZBoe    A    G        0      0        2 
   1 chr1_152173870     ZGre    A    G        1      2        2 
   1 chr1_152173870     ZHar    A    G        0      0        2 
   1 chr1_152173870   Sample    A    G        0      0        2 
   1 chr1_152178928     AAsi    T    C        0      0        2 
   1 chr1_152178928     AKia    T    C        0      0        2 
   1 chr1_152178928     AOna    T    C      0.5      1        2 
   1 chr1_152178928     ASom    T    C        0      0        2 
   1 chr1_152178928     HCab    T    C        0      0        2 
   1 chr1_152178928     HPrz    T    C        0      0        2 
   1 chr1_152178928     ZBoe    T    C        0      0        2 
   1 chr1_152178928     ZGre    T    C        0      0        2 
   1 chr1_152178928     ZHar    T    C        0      0        2 
   1 chr1_152178928   Sample    T    C        0      0        2 
   1 chr1_152186741     AAsi    C    T        0      0        2 
   1 chr1_152186741     AKia    C    T        0      0        2 
   1 chr1_152186741     AOna    C    T        1      2        2 
   1 chr1_152186741     ASom    C    T        0      0        2 
   1 chr1_152186741     HCab    C    T        0      0        2 
   1 chr1_152186741     HPrz    C    T        0      0        2 
   1 chr1_152186741     ZBoe    C    T        0      0        2 
   1 chr1_152186741     ZGre    C    T        0      0        2 
   1 chr1_152186741     ZHar    C    T        0      0        2 
   1 chr1_152186741   Sample    C    T        0      0        2 
   1 chr1_152190461     AAsi    A    C        0      0        2 
   1 chr1_152190461     AKia    A    C        0      0        2 
   1 chr1_152190461     AOna    A    C        0      0        2 
   1 chr1_152190461     ASom    A    C        0      0        2 
   1 chr1_152190461     HCab    A    C        1      2        2 
   1 chr1_152190461     HPrz    A    C        1      2        2 
   1 chr1_152190461     ZBoe    A    C        0      0        2 
   1 chr1_152190461     ZGre    A    C        0      0        2 
   1 chr1_152190461     ZHar    A    C        0      0        2 
   1 chr1_152190461   Sample    A    C        0      0        2 
   1 chr1_152199603     AAsi    G    T        0      0        2 
   1 chr1_152199603     AKia    G    T        0      0        2 
   1 chr1_152199603     AOna    G    T        0      0        2 
   1 chr1_152199603     ASom    G    T        0      0        2 
   1 chr1_152199603     HCab    G    T        0      0        2 
   1 chr1_152199603     HPrz    G    T        0      0        2 
   1 chr1_152199603     ZBoe    G    T        0      0        2 
   1 chr1_152199603     ZGre    G    T        1      2        2 
   1 chr1_152199603     ZHar    G    T        0      0        2 
   1 chr1_152199603   Sample    G    T        0      0        2 
   1 chr1_152201561     AAsi    T    C        0      0        2 
   1 chr1_152201561     AKia    T    C        0      0        2 
   1 chr1_152201561     AOna    T    C        0      0        2 
   1 chr1_152201561     ASom    T    C        0      0        2 
   1 chr1_152201561     HCab    T    C      0.5      1        2 
   1 chr1_152201561     HPrz    T    C        0      0        2 
   1 chr1_152201561     ZBoe    T    C      0.5      1        2 
   1 chr1_152201561     ZGre    T    C        0      0        2 
   1 chr1_152201561     ZHar    T    C        0      0        2 
   1 chr1_152201561   Sample    T    C        0      0        2 
   1 chr1_152207642     AAsi    T    C        0      0        2 
   1 chr1_152207642     AKia    T    C        0      0        2 
   1 chr1_152207642     AOna    T    C        0      0        2 
   1 chr1_152207642     ASom    T    C        0      0        2 
   1 chr1_152207642     HCab    T    C        0      0        2 
   1 chr1_152207642     HPrz    T    C        0      0        2 
   1 chr1_152207642     ZBoe    T    C        0      0        2 
   1 chr1_152207642     ZGre    T    C      0.5      1        2 
   1 chr1_152207642     ZHar    T    C        0      0        2 
   1 chr1_152207642   Sample    T    C        0      0        2 
   1 chr1_152208540     AAsi    C    T        0      0        2 
   1 chr1_152208540     AKia    C    T        0      0        2 
   1 chr1_152208540     AOna    C    T        0      0        2 
   1 chr1_152208540     ASom    C    T        0      0        2 
   1 chr1_152208540     HCab    C    T        1      2        2 
   1 chr1_152208540     HPrz    C    T        1      2        2 
   1 chr1_152208540     ZBoe    C    T        0      0        2 
   1 chr1_152208540     ZGre    C    T        0      0        2 
   1 chr1_152208540     ZHar    C    T        0      0        2 
   1 chr1_152208540   Sample    C    T        0      0        2 
   1 chr1_152211765     AAsi    T    A        0      0        2 
   1 chr1_152211765     AKia    T    A        0      0        2 
   1 chr1_152211765     AOna    T    A        0      0        2 
   1 chr1_152211765     ASom    T    A        0      0        2 
   1 chr1_152211765     HCab    T    A      0.5      1        2 
   1 chr1_152211765     HPrz    T    A        0      0        2 
   1 chr1_152211765     ZBoe    T    A        0      0        2 
   1 chr1_152211765     ZGre    T    A        0      0        2 
   1 chr1_152211765     ZHar    T    A        0      0        2 
   1 chr1_152211765   Sample    T    A        0      0        2 
   1 chr1_152218554     AAsi    C    G        0      0        2 
   1 chr1_152218554     AKia    C    G        0      0        2 
   1 chr1_152218554     AOna    C    G        0      0        2 
   1 chr1_152218554     ASom    C    G        0      0        2 
   1 chr1_152218554     HCab    C    G        1      2        2 
   1 chr1_152218554     HPrz    C    G        1      2        2 
   1 chr1_152218554     ZBoe    C    G        0      0        2 
   1 chr1_152218554     ZGre    C    G        0      0        2 
   1 chr1_152218554     ZHar    C    G        0      0        2 
   1 chr1_152218554   Sample    C    G        0      0        2 
   1 chr1_152222175     AAsi    C    A        0      0        2 
   1 chr1_152222175     AKia    C    A        0      0        2 
   1 chr1_152222175     AOna    C    A        0      0        2 
   1 chr1_152222175     ASom    C    A        0      0        2 
   1 chr1_152222175     HCab    C    A        0      0        2 
   1 chr1_152222175     HPrz    C    A        0      0        2 
   1 chr1_152222175     ZBoe    C    A      0.5      1        2 
   1 chr1_152222175     ZGre    C    A        0      0        2 
   1 chr1_152222175     ZHar    C    A        0      0        2 
   1 chr1_152222175   Sample    C    A        0      0        2 
   1 chr1_152223787     AAsi    A    G        0      0        2 
   1 chr1_152223787     AKia    A    G        0      0        2 
   1 chr1_152223787     AOna    A    G        0      0        2 
   1 chr1_152223787     ASom    A    G        0      0        2 
   1 chr1_152223787     HCab    A    G        0      0        2 
   1 chr1_152223787     HPrz    A    G        0      0        2 
   1 chr1_152223787     ZBoe    A    G        0      0        2 
   1 chr1_152223787     ZGre    A    G      0.5      1        2 
   1 chr1_152223787     ZHar    A    G        0      0        2 
   1 chr1_152223787   Sample    A    G        0      0        2 
   1 chr1_152223920     AAsi    T    G        0      0        2 
   1 chr1_152223920     AKia    T    G        1      2        2 
   1 chr1_152223920     AOna    T    G        0      0        2 
   1 chr1_152223920     ASom    T    G        0      0        2 
   1 chr1_152223920     HCab    T    G        0      0        2 
   1 chr1_152223920     HPrz    T    G        0      0        2 
   1 chr1_152223920     ZBoe    T    G        0      0        2 
   1 chr1_152223920     ZGre    T    G        0      0        2 
   1 chr1_152223920     ZHar    T    G        0      0        2 
   1 chr1_152223920   Sample    T    G        0      0        2 
   1 chr1_152223951     AAsi    C    T        0      0        2 
   1 chr1_152223951     AKia    C    T        0      0        2 
   1 chr1_152223951     AOna    C    T        0      0        2 
   1 chr1_152223951     ASom    C    T        0      0        2 
   1 chr1_152223951     HCab    C    T      0.5      1        2 
   1 chr1_152223951     HPrz    C    T        0      0        2 
   1 chr1_152223951     ZBoe    C    T        0      0        2 
   1 chr1_152223951     ZGre    C    T        0      0        2 
   1 chr1_152223951     ZHar    C    T        0      0        2 
   1 chr1_152223951   Sample    C    T        0      0        2 
   1 chr1_152228595     AAsi    A    G        0      0        2 
   1 chr1_152228595     AKia    A    G        0      0        2 
   1 chr1_152228595     AOna    A    G        0      0        2 
   1 chr1_152228595     ASom    A    G        0      0        2 
   1 chr1_152228595     HCab    A    G      0.5      1        2 
   1 chr1_152228595     HPrz    A    G        1      2        2 
   1 chr1_152228595     ZBoe    A    G        0      0        2 
   1 chr1_152228595     ZGre    A    G        0      0        2 
   1 chr1_152228595     ZHar    A    G        0      0        2 
   1 chr1_152228595   Sample    A    G        0      0        2 
   1 chr1_152239213     AAsi    A    G        0      0        2 
   1 chr1_152239213     AKia    A    G        0      0        2 
   1 chr1_152239213     AOna    A    G        0      0        2 
   1 chr1_152239213     ASom    A    G        0      0        2 
   1 chr1_152239213     HCab    A    G        1      2        2 
   1 chr1_152239213     HPrz    A    G        1      2        2 
   1 chr1_152239213     ZBoe    A    G        0      0        2 
   1 chr1_152239213     ZGre    A    G        0      0        2 
   1 chr1_152239213     ZHar    A    G        0      0        2 
   1 chr1_152239213   Sample    A    G        0      0        2 
   1 chr1_152254120     AAsi    G    A        0      0        2 
   1 chr1_152254120     AKia    G    A        0      0        2 
   1 chr1_152254120     AOna    G    A        0      0        2 
   1 chr1_152254120     ASom    G    A        0      0        2 
   1 chr1_152254120     HCab    G    A        1      2        2 
   1 chr1_152254120     HPrz    G    A        1      2        2 
   1 chr1_152254120     ZBoe    G    A        0      0        2 
   1 chr1_152254120     ZGre    G    A        0      0        2 
   1 chr1_152254120     ZHar    G    A        0      0        2 
   1 chr1_152254120   Sample    G    A        0      0        2 
   1 chr1_152260962     AAsi    T    C        0      0        2 
   1 chr1_152260962     AKia    T    C        0      0        2 
   1 chr1_152260962     AOna    T    C        0      0        2 
   1 chr1_152260962     ASom    T    C        0      0        2 
   1 chr1_152260962     HCab    T    C      0.5      1        2 
   1 chr1_152260962     HPrz    T    C        0      0        2 
   1 chr1_152260962     ZBoe    T    C        0      0        2 
   1 chr1_152260962     ZGre    T    C        0      0        2 
   1 chr1_152260962     ZHar    T    C        0      0        2 
   1 chr1_152260962   Sample    T    C        0      0        2 
   1 chr1_152262769     AAsi    G    A        0      0        2 
   1 chr1_152262769     AKia    G    A        0      0        2 
   1 chr1_152262769     AOna    G    A        0      0        2 
   1 chr1_152262769     ASom    G    A        0      0        2 
   1 chr1_152262769     HCab    G    A        0      0        2 
   1 chr1_152262769     HPrz    G    A      0.5      1        2 
   1 chr1_152262769     ZBoe    G    A        0      0        2 
   1 chr1_152262769     ZGre    G    A        0      0        2 
   1 chr1_152262769     ZHar    G    A        0      0        2 
   1 chr1_152262769   Sample    G    A        0      0        2 
   1 chr1_152267699     AAsi    C    A        0      0        2 
   1 chr1_152267699     AKia    C    A        0      0        2 
   1 chr1_152267699     AOna    C    A        0      0        2 
   1 chr1_152267699     ASom    C    A        0      0        2 
   1 chr1_152267699     HCab    C    A        0      0        2 
   1 chr1_152267699     HPrz    C    A        0      0        2 
   1 chr1_152267699     ZBoe    C    A        0      0        2 
   1 chr1_152267699     ZGre    C    A      0.5      1        2 
   1 chr1_152267699     ZHar    C    A        0      0        2 
   1 chr1_152267699   Sample    C    A        0      0        2 
   1 chr1_152268073     AAsi    T    A        0      0        2 
   1 chr1_152268073     AKia    T    A        0      0        2 
   1 chr1_152268073     AOna    T    A        0      0        2 
   1 chr1_152268073     ASom    T    A        0      0        2 
   1 chr1_152268073     HCab    T    A      0.5      1        2 
   1 chr1_152268073     HPrz    T    A        0      0        2 
   1 chr1_152268073     ZBoe    T    A        0      0        2 
   1 chr1_152268073     ZGre    T    A        0      0        2 
   1 chr1_152268073     ZHar    T    A        0      0        2 
   1 chr1_152268073   Sample    T    A        0      0        2 
   1 chr1_152270272     AAsi    A    G        0      0        2 
   1 chr1_152270272     AKia    A    G        0      0        2 
   1 chr1_152270272     AOna    A    G      0.5      1        2 
   1 chr1_152270272     ASom    A    G        0      0        2 
   1 chr1_152270272     HCab    A    G        0      0        2 
   1 chr1_152270272     HPrz    A    G        0      0        2 
   1 chr1_152270272     ZBoe    A    G        0      0        2 
   1 chr1_152270272     ZGre    A    G        0      0        2 
   1 chr1_152270272     ZHar    A    G        0      0        2 
   1 chr1_152270272   Sample    A    G        0      0        2 
   1 chr1_152281977     AAsi    A    C        0      0        2 
   1 chr1_152281977     AKia    A    C        0      0        2 
   1 chr1_152281977     AOna    A    C        0      0        2 
   1 chr1_152281977     ASom    A    C        0      0        2 
   1 chr1_152281977     HCab    A    C      0.5      1        2 
   1 chr1_152281977     HPrz    A    C      0.5      1        2 
   1 chr1_152281977     ZBoe    A    C        0      0        2 
   1 chr1_152281977     ZGre    A    C        0      0        2 
   1 chr1_152281977     ZHar    A    C        0      0        2 
   1 chr1_152281977   Sample    A    C        0      0        2 
   1 chr1_152282789     AAsi    A    G        0      0        2 
   1 chr1_152282789     AKia    A    G        0      0        2 
   1 chr1_152282789     AOna    A    G        0      0        2 
   1 chr1_152282789     ASom    A    G        0      0        2 
   1 chr1_152282789     HCab    A    G        0      0        2 
   1 chr1_152282789     HPrz    A    G        0      0        2 
   1 chr1_152282789     ZBoe    A    G        0      0        2 
   1 chr1_152282789     ZGre    A    G      0.5      1        2 
   1 chr1_152282789     ZHar    A    G        0      0        2 
   1 chr1_152282789   Sample    A    G        0      0        2 
   1 chr1_152283928     AAsi    C    T        0      0        2 
   1 chr1_152283928     AKia    C    T        0      0        2 
   1 chr1_152283928     AOna    C    T        0      0        2 
   1 chr1_152283928     ASom    C    T        0      0        2 
   1 chr1_152283928     HCab    C    T        0      0        2 
   1 chr1_152283928     HPrz    C    T      0.5      1        2 
   1 chr1_152283928     ZBoe    C    T        0      0        2 
   1 chr1_152283928     ZGre    C    T        0      0        2 
   1 chr1_152283928     ZHar    C    T        0      0        2 
   1 chr1_152283928   Sample    C    T        0      0        2 
   1 chr1_152285171     AAsi    T    C        0      0        2 
   1 chr1_152285171     AKia    T    C        0      0        2 
   1 chr1_152285171     AOna    T    C        0      0        2 
   1 chr1_152285171     ASom    T    C        0      0        2 
   1 chr1_152285171     HCab    T    C        1      2        2 
   1 chr1_152285171     HPrz    T    C        1      2        2 
   1 chr1_152285171     ZBoe    T    C        0      0        2 
   1 chr1_152285171     ZGre    T    C        0      0        2 
   1 chr1_152285171     ZHar    T    C        0      0        2 
   1 chr1_152285171   Sample    T    C        0      0        2 
   1 chr1_152288302     AAsi    T    C        0      0        2 
   1 chr1_152288302     AKia    T    C        0      0        2 
   1 chr1_152288302     AOna    T    C        0      0        2 
   1 chr1_152288302     ASom    T    C        0      0        2 
   1 chr1_152288302     HCab    T    C        0      0        2 
   1 chr1_152288302     HPrz    T    C        0      0        2 
   1 chr1_152288302     ZBoe    T    C        0      0        2 
   1 chr1_152288302     ZGre    T    C        0      0        2 
   1 chr1_152288302     ZHar    T    C        1      2        2 
   1 chr1_152288302   Sample    T    C        0      0        2 
   1 chr1_152299030     AAsi    T    C        0      0        2 
   1 chr1_152299030     AKia    T    C        0      0        2 
   1 chr1_152299030     AOna    T    C        0      0        2 
   1 chr1_152299030     ASom    T    C        0      0        2 
   1 chr1_152299030     HCab    T    C        1      2        2 
   1 chr1_152299030     HPrz    T    C        1      2        2 
   1 chr1_152299030     ZBoe    T    C        0      0        2 
   1 chr1_152299030     ZGre    T    C        0      0        2 
   1 chr1_152299030     ZHar    T    C        0      0        2 
   1 chr1_152299030   Sample    T    C        0      0        2 
   1 chr1_152304093     AAsi    T    C        0      0        2 
   1 chr1_152304093     AKia    T    C        0      0        2 
   1 chr1_152304093     AOna    T    C        0      0        2 
   1 chr1_152304093     ASom    T    C        0      0        2 
   1 chr1_152304093     HCab    T    C        1      2        2 
   1 chr1_152304093     HPrz    T    C        1      2        2 
   1 chr1_152304093     ZBoe    T    C        0      0        2 
   1 chr1_152304093     ZGre    T    C        0      0        2 
   1 chr1_152304093     ZHar    T    C        0      0        2 
   1 chr1_152304093   Sample    T    C        0      0        2 
   1 chr1_152306997     AAsi    A    T        0      0        2 
   1 chr1_152306997     AKia    A    T        0      0        2 
   1 chr1_152306997     AOna    A    T        0      0        2 
   1 chr1_152306997     ASom    A    T        0      0        2 
   1 chr1_152306997     HCab    A    T        1      2        2 
   1 chr1_152306997     HPrz    A    T        1      2        2 
   1 chr1_152306997     ZBoe    A    T        0      0        2 
   1 chr1_152306997     ZGre    A    T        0      0        2 
   1 chr1_152306997     ZHar    A    T        0      0        2 
   1 chr1_152306997   Sample    A    T        0      0        2 
   1 chr1_152312544     AAsi    T    C        0      0        2 
   1 chr1_152312544     AKia    T    C        1      2        2 
   1 chr1_152312544     AOna    T    C      0.5      1        2 
   1 chr1_152312544     ASom    T    C        0      0        2 
   1 chr1_152312544     HCab    T    C        0      0        2 
   1 chr1_152312544     HPrz    T    C        0      0        2 
   1 chr1_152312544     ZBoe    T    C        0      0        2 
   1 chr1_152312544     ZGre    T    C        0      0        2 
   1 chr1_152312544     ZHar    T    C        0      0        2 
   1 chr1_152312544   Sample    T    C        0      0        2 
   1 chr1_152312763     AAsi    G    T        0      0        2 
   1 chr1_152312763     AKia    G    T        0      0        2 
   1 chr1_152312763     AOna    G    T        0      0        2 
   1 chr1_152312763     ASom    G    T        0      0        2 
   1 chr1_152312763     HCab    G    T        0      0        2 
   1 chr1_152312763     HPrz    G    T        0      0        2 
   1 chr1_152312763     ZBoe    G    T        0      0        2 
   1 chr1_152312763     ZGre    G    T        0      0        2 
   1 chr1_152312763     ZHar    G    T        1      2        2 
   1 chr1_152312763   Sample    G    T        0      0        2 
   1 chr1_152321583     AAsi    C    T        0      0        2 
   1 chr1_152321583     AKia    C    T        0      0        2 
   1 chr1_152321583     AOna    C    T        0      0        2 
   1 chr1_152321583     ASom    C    T        0      0        2 
   1 chr1_152321583     HCab    C    T        1      2        2 
   1 chr1_152321583     HPrz    C    T        1      2        2 
   1 chr1_152321583     ZBoe    C    T        0      0        2 
   1 chr1_152321583     ZGre    C    T        0      0        2 
   1 chr1_152321583     ZHar    C    T        0      0        2 
   1 chr1_152321583   Sample    C    T        0      0        2 
   1 chr1_152327378     AAsi    T    C        0      0        2 
   1 chr1_152327378     AKia    T    C        0      0        2 
   1 chr1_152327378     AOna    T    C        0      0        2 
   1 chr1_152327378     ASom    T    C        0      0        2 
   1 chr1_152327378     HCab    T    C        1      2        2 
   1 chr1_152327378     HPrz    T    C        1      2        2 
   1 chr1_152327378     ZBoe    T    C        0      0        2 
   1 chr1_152327378     ZGre    T    C        0      0        2 
   1 chr1_152327378     ZHar    T    C        0      0        2 
   1 chr1_152327378   Sample    T    C        0      0        2 
   1 chr1_152333798     AAsi    C    A        0      0        2 
   1 chr1_152333798     AKia    C    A        0      0        2 
   1 chr1_152333798     AOna    C    A        0      0        2 
   1 chr1_152333798     ASom    C    A        0      0        2 
   1 chr1_152333798     HCab    C    A        1      2        2 
   1 chr1_152333798     HPrz    C    A        1      2        2 
   1 chr1_152333798     ZBoe    C    A        0      0        2 
   1 chr1_152333798     ZGre    C    A        0      0        2 
   1 chr1_152333798     ZHar    C    A        1      2        2 
   1 chr1_152333798   Sample    C    A        0      0        2 
   1 chr1_152334467     AAsi    T    C        0      0        2 
   1 chr1_152334467     AKia    T    C        0      0        2 
   1 chr1_152334467     AOna    T    C      0.5      1        2 
   1 chr1_152334467     ASom    T    C        0      0        2 
   1 chr1_152334467     HCab    T    C        0      0        2 
   1 chr1_152334467     HPrz    T    C        0      0        2 
   1 chr1_152334467     ZBoe    T    C        0      0        2 
   1 chr1_152334467     ZGre    T    C        0      0        2 
   1 chr1_152334467     ZHar    T    C        0      0        2 
   1 chr1_152334467   Sample    T    C        0      0        2 
   1 chr1_152345242     AAsi    C    T        0      0        2 
   1 chr1_152345242     AKia    C    T        0      0        2 
   1 chr1_152345242     AOna    C    T        0      0        2 
   1 chr1_152345242     ASom    C    T        0      0        2 
   1 chr1_152345242     HCab    C    T        0      0        2 
   1 chr1_152345242     HPrz    C    T        0      0        2 
   1 chr1_152345242     ZBoe    C    T        1      2        2 
   1 chr1_152345242     ZGre    C    T        1      2        2 
   1 chr1_152345242     ZHar    C    T        1      2        2 
   1 chr1_152345242   Sample    C    T        0      0        2 
   1 chr1_152362306     AAsi    A    T        0      0        2 
   1 chr1_152362306     AKia    A    T        0      0        2 
   1 chr1_152362306     AOna    A    T        0      0        2 
   1 chr1_152362306     ASom    A    T        0      0        2 
   1 chr1_152362306     HCab    A    T        0      0        2 
   1 chr1_152362306     HPrz    A    T        0      0        2 
   1 chr1_152362306     ZBoe    A    T      0.5      1        2 
   1 chr1_152362306     ZGre    A    T        0      0        2 
   1 chr1_152362306     ZHar    A    T        0      0        2 
   1 chr1_152362306   Sample    A    T        0      0        2 
   1 chr1_152375189     AAsi    G    T        0      0        2 
   1 chr1_152375189     AKia    G    T        1      2        2 
   1 chr1_152375189     AOna    G    T        1      2        2 
   1 chr1_152375189     ASom    G    T        0      0        2 
   1 chr1_152375189     HCab    G    T        0      0        2 
   1 chr1_152375189     HPrz    G    T        0      0        2 
   1 chr1_152375189     ZBoe    G    T        0      0        2 
   1 chr1_152375189     ZGre    G    T        0      0        2 
   1 chr1_152375189     ZHar    G    T        0      0        2 
   1 chr1_152375189   Sample    G    T        0      0        2 
   1 chr1_152386339     AAsi    G    A        0      0        2 
   1 chr1_152386339     AKia    G    A        0      0        2 
   1 chr1_152386339     AOna    G    A        0      0        2 
   1 chr1_152386339     ASom    G    A        0      0        2 
   1 chr1_152386339     HCab    G    A        0      0        2 
   1 chr1_152386339     HPrz    G    A        0      0        2 
   1 chr1_152386339     ZBoe    G    A        0      0        2 
   1 chr1_152386339     ZGre    G    A        0      0        2 
   1 chr1_152386339     ZHar    G    A        1      2        2 
   1 chr1_152386339   Sample    G    A        0      0        2 
   1 chr1_152405844     AAsi    C    A        0      0        2 
   1 chr1_152405844     AKia    C    A        0      0        2 
   1 chr1_152405844     AOna    C    A        0      0        2 
   1 chr1_152405844     ASom    C    A        0      0        2 
   1 chr1_152405844     HCab    C    A        1      2        2 
   1 chr1_152405844     HPrz    C    A        1      2        2 
   1 chr1_152405844     ZBoe    C    A        0      0        2 
   1 chr1_152405844     ZGre    C    A        0      0        2 
   1 chr1_152405844     ZHar    C    A        0      0        2 
   1 chr1_152405844   Sample    C    A        0      0        2 
   1 chr1_152406138     AAsi    A    G        0      0        2 
   1 chr1_152406138     AKia    A    G        0      0        2 
   1 chr1_152406138     AOna    A    G        0      0        2 
   1 chr1_152406138     ASom    A    G        0      0        2 
   1 chr1_152406138     HCab    A    G        0      0        2 
   1 chr1_152406138     HPrz    A    G        0      0        2 
   1 chr1_152406138     ZBoe    A    G        0      0        2 
   1 chr1_152406138     ZGre    A    G        1      2        2 
   1 chr1_152406138     ZHar    A    G        0      0        2 
   1 chr1_152406138   Sample    A    G        0      0        2 
   1 chr1_152415178     AAsi    C    T        0      0        2 
   1 chr1_152415178     AKia    C    T        0      0        2 
   1 chr1_152415178     AOna    C    T        0      0        2 
   1 chr1_152415178     ASom    C    T        0      0        2 
   1 chr1_152415178     HCab    C    T        0      0        2 
   1 chr1_152415178     HPrz    C    T        0      0        2 
   1 chr1_152415178     ZBoe    C    T        1      2        2 
   1 chr1_152415178     ZGre    C    T        1      2        2 
   1 chr1_152415178     ZHar    C    T        1      2        2 
   1 chr1_152415178   Sample    C    T        0      0        2 
   1 chr1_152420034     AAsi    G    C        0      0        2 
   1 chr1_152420034     AKia    G    C        0      0        2 
   1 chr1_152420034     AOna    G    C        0      0        2 
   1 chr1_152420034     ASom    G    C        0      0        2 
   1 chr1_152420034     HCab    G    C        0      0        2 
   1 chr1_152420034     HPrz    G    C      0.5      1        2 
   1 chr1_152420034     ZBoe    G    C        0      0        2 
   1 chr1_152420034     ZGre    G    C        0      0        2 
   1 chr1_152420034     ZHar    G    C        0      0        2 
   1 chr1_152420034   Sample    G    C        0      0        2 
   1 chr1_152428638     AAsi    G    A        0      0        2 
   1 chr1_152428638     AKia    G    A        0      0        2 
   1 chr1_152428638     AOna    G    A        0      0        2 
   1 chr1_152428638     ASom    G    A        0      0        2 
   1 chr1_152428638     HCab    G    A        1      2        2 
   1 chr1_152428638     HPrz    G    A        1      2        2 
   1 chr1_152428638     ZBoe    G    A        0      0        2 
   1 chr1_152428638     ZGre    G    A        0      0        2 
   1 chr1_152428638     ZHar    G    A        0      0        2 
   1 chr1_152428638   Sample    G    A        0      0        2 
   1 chr1_152435487     AAsi    A    G        0      0        2 
   1 chr1_152435487     AKia    A    G        0      0        2 
   1 chr1_152435487     AOna    A    G        0      0        2 
   1 chr1_152435487     ASom    A    G        0      0        2 
   1 chr1_152435487     HCab    A    G        1      2        2 
   1 chr1_152435487     HPrz    A    G        1      2        2 
   1 chr1_152435487     ZBoe    A    G        0      0        2 
   1 chr1_152435487     ZGre    A    G        0      0        2 
   1 chr1_152435487     ZHar    A    G        0      0        2 
   1 chr1_152435487   Sample    A    G        0      0        2 
   1 chr1_152443720     AAsi    A    G        0      0        2 
   1 chr1_152443720     AKia    A    G        0      0        2 
   1 chr1_152443720     AOna    A    G        0      0        2 
   1 chr1_152443720     ASom    A    G        0      0        2 
   1 chr1_152443720     HCab    A    G        0      0        2 
   1 chr1_152443720     HPrz    A    G        0      0        2 
   1 chr1_152443720     ZBoe    A    G        0      0        2 
   1 chr1_152443720     ZGre    A    G        0      0        2 
   1 chr1_152443720     ZHar    A    G        1      2        2 
   1 chr1_152443720   Sample    A    G        0      0        2 
   1 chr1_152446390     AAsi    G    C        0      0        2 
   1 chr1_152446390     AKia    G    C        0      0        2 
   1 chr1_152446390     AOna    G    C        0      0        2 
   1 chr1_152446390     ASom    G    C        0      0        2 
   1 chr1_152446390     HCab    G    C        1      2        2 
   1 chr1_152446390     HPrz    G    C        1      2        2 
   1 chr1_152446390     ZBoe    G    C        0      0        2 
   1 chr1_152446390     ZGre    G    C        0      0        2 
   1 chr1_152446390     ZHar    G    C        0      0        2 
   1 chr1_152446390   Sample    G    C        0      0        2 
   1 chr1_152448621     AAsi    C    T        0      0        2 
   1 chr1_152448621     AKia    C    T        0      0        2 
   1 chr1_152448621     AOna    C    T        0      0        2 
   1 chr1_152448621     ASom    C    T        0      0        2 
   1 chr1_152448621     HCab    C    T        1      2        2 
   1 chr1_152448621     HPrz    C    T        1      2        2 
   1 chr1_152448621     ZBoe    C    T        0      0        2 
   1 chr1_152448621     ZGre    C    T        0      0        2 
   1 chr1_152448621     ZHar    C    T        0      0        2 
   1 chr1_152448621   Sample    C    T        0      0        2 
   1 chr1_152459899     AAsi    G    A        0      0        2 
   1 chr1_152459899     AKia    G    A        0      0        2 
   1 chr1_152459899     AOna    G    A        0      0        2 
   1 chr1_152459899     ASom    G    A        0      0        2 
   1 chr1_152459899     HCab    G    A        0      0        2 
   1 chr1_152459899     HPrz    G    A        0      0        2 
   1 chr1_152459899     ZBoe    G    A        0      0        2 
   1 chr1_152459899     ZGre    G    A        0      0        2 
   1 chr1_152459899     ZHar    G    A        1      2        2 
   1 chr1_152459899   Sample    G    A        0      0        2 
   1 chr1_152490353     AAsi    T    C        0      0        2 
   1 chr1_152490353     AKia    T    C        0      0        2 
   1 chr1_152490353     AOna    T    C        0      0        2 
   1 chr1_152490353     ASom    T    C        0      0        2 
   1 chr1_152490353     HCab    T    C      0.5      1        2 
   1 chr1_152490353     HPrz    T    C        0      0        2 
   1 chr1_152490353     ZBoe    T    C        0      0        2 
   1 chr1_152490353     ZGre    T    C        0      0        2 
   1 chr1_152490353     ZHar    T    C        0      0        2 
   1 chr1_152490353   Sample    T    C        0      0        2 
   1 chr1_152491686     AAsi    A    G        0      0        2 
   1 chr1_152491686     AKia    A    G        1      2        2 
   1 chr1_152491686     AOna    A    G        0      0        2 
   1 chr1_152491686     ASom    A    G        0      0        2 
   1 chr1_152491686     HCab    A    G        0      0        2 
   1 chr1_152491686     HPrz    A    G        0      0        2 
   1 chr1_152491686     ZBoe    A    G        0      0        2 
   1 chr1_152491686     ZGre    A    G        0      0        2 
   1 chr1_152491686     ZHar    A    G        0      0        2 
   1 chr1_152491686   Sample    A    G        0      0        2 
   1 chr1_152500100     AAsi    T    G        0      0        2 
   1 chr1_152500100     AKia    T    G        0      0        2 
   1 chr1_152500100     AOna    T    G        0      0        2 
   1 chr1_152500100     ASom    T    G        0      0        2 
   1 chr1_152500100     HCab    T    G      0.5      1        2 
   1 chr1_152500100     HPrz    T    G        0      0        2 
   1 chr1_152500100     ZBoe    T    G        0      0        2 
   1 chr1_152500100     ZGre    T    G        0      0        2 
   1 chr1_152500100     ZHar    T    G        0      0        2 
   1 chr1_152500100   Sample    T    G        0      0        2 
   1 chr1_152504408     AAsi    T    G        0      0        2 
   1 chr1_152504408     AKia    T    G        0      0        2 
   1 chr1_152504408     AOna    T    G        1      2        2 
   1 chr1_152504408     ASom    T    G        0      0        2 
   1 chr1_152504408     HCab    T    G        0      0        2 
   1 chr1_152504408     HPrz    T    G        0      0        2 
   1 chr1_152504408     ZBoe    T    G        0      0        2 
   1 chr1_152504408     ZGre    T    G        0      0        2 
   1 chr1_152504408     ZHar    T    G        0      0        2 
   1 chr1_152504408   Sample    T    G        0      0        2 
   1 chr1_152506226     AAsi    T    C        0      0        2 
   1 chr1_152506226     AKia    T    C        0      0        2 
   1 chr1_152506226     AOna    T    C        0      0        2 
   1 chr1_152506226     ASom    T    C        0      0        2 
   1 chr1_152506226     HCab    T    C        0      0        2 
   1 chr1_152506226     HPrz    T    C        0      0        2 
   1 chr1_152506226     ZBoe    T    C        0      0        2 
   1 chr1_152506226     ZGre    T    C        0      0        2 
   1 chr1_152506226     ZHar    T    C        1      2        2 
   1 chr1_152506226   Sample    T    C        0      0        2 
   1 chr1_152509901     AAsi    A    G        0      0        2 
   1 chr1_152509901     AKia    A    G        0      0        2 
   1 chr1_152509901     AOna    A    G        0      0        2 
   1 chr1_152509901     ASom    A    G        0      0        2 
   1 chr1_152509901     HCab    A    G        1      2        2 
   1 chr1_152509901     HPrz    A    G        1      2        2 
   1 chr1_152509901     ZBoe    A    G        0      0        2 
   1 chr1_152509901     ZGre    A    G        0      0        2 
   1 chr1_152509901     ZHar    A    G        0      0        2 
   1 chr1_152509901   Sample    A    G        0      0        2 
   1 chr1_152517209     AAsi    G    A        0      0        2 
   1 chr1_152517209     AKia    G    A        0      0        2 
   1 chr1_152517209     AOna    G    A        0      0        2 
   1 chr1_152517209     ASom    G    A        0      0        2 
   1 chr1_152517209     HCab    G    A        1      2        2 
   1 chr1_152517209     HPrz    G    A        1      2        2 
   1 chr1_152517209     ZBoe    G    A        0      0        2 
   1 chr1_152517209     ZGre    G    A        0      0        2 
   1 chr1_152517209     ZHar    G    A        0      0        2 
   1 chr1_152517209   Sample    G    A        0      0        2 
   1 chr1_152519004     AAsi    A    G        0      0        2 
   1 chr1_152519004     AKia    A    G        0      0        2 
   1 chr1_152519004     AOna    A    G        0      0        2 
   1 chr1_152519004     ASom    A    G        1      2        2 
   1 chr1_152519004     HCab    A    G        0      0        2 
   1 chr1_152519004     HPrz    A    G        0      0        2 
   1 chr1_152519004     ZBoe    A    G        0      0        2 
   1 chr1_152519004     ZGre    A    G        0      0        2 
   1 chr1_152519004     ZHar    A    G        0      0        2 
   1 chr1_152519004   Sample    A    G        0      0        2 
   1 chr1_152519918     AAsi    A    G        0      0        2 
   1 chr1_152519918     AKia    A    G        0      0        2 
   1 chr1_152519918     AOna    A    G        0      0        2 
   1 chr1_152519918     ASom    A    G        0      0        2 
   1 chr1_152519918     HCab    A    G        0      0        2 
   1 chr1_152519918     HPrz    A    G        0      0        2 
   1 chr1_152519918     ZBoe    A    G      0.5      1        2 
   1 chr1_152519918     ZGre    A    G        0      0        2 
   1 chr1_152519918     ZHar    A    G        0      0        2 
   1 chr1_152519918   Sample    A    G        0      0        2 
   1 chr1_152553193     AAsi    T    C      0.5      1        2 
   1 chr1_152553193     AKia    T    C        0      0        2 
   1 chr1_152553193     AOna    T    C        0      0        2 
   1 chr1_152553193     ASom    T    C        0      0        2 
   1 chr1_152553193     HCab    T    C        0      0        2 
   1 chr1_152553193     HPrz    T    C        0      0        2 
   1 chr1_152553193     ZBoe    T    C        0      0        2 
   1 chr1_152553193     ZGre    T    C        0      0        2 
   1 chr1_152553193     ZHar    T    C        0      0        2 
   1 chr1_152553193   Sample    T    C        0      0        2 
   1 chr1_152558653     AAsi    C    G        0      0        2 
   1 chr1_152558653     AKia    C    G        0      0        2 
   1 chr1_152558653     AOna    C    G        0      0        2 
   1 chr1_152558653     ASom    C    G        0      0        2 
   1 chr1_152558653     HCab    C    G        0      0        2 
   1 chr1_152558653     HPrz    C    G      0.5      1        2 
   1 chr1_152558653     ZBoe    C    G        0      0        2 
   1 chr1_152558653     ZGre    C    G        0      0        2 
   1 chr1_152558653     ZHar    C    G        0      0        2 
   1 chr1_152558653   Sample    C    G        0      0        2 
   1 chr1_152564750     AAsi    A    G        0      0        2 
   1 chr1_152564750     AKia    A    G        0      0        2 
   1 chr1_152564750     AOna    A    G      0.5      1        2 
   1 chr1_152564750     ASom    A    G        0      0        2 
   1 chr1_152564750     HCab    A    G        0      0        2 
   1 chr1_152564750     HPrz    A    G        0      0        2 
   1 chr1_152564750     ZBoe    A    G        0      0        2 
   1 chr1_152564750     ZGre    A    G        0      0        2 
   1 chr1_152564750     ZHar    A    G        0      0        2 
   1 chr1_152564750   Sample    A    G        0      0        2 
   1 chr1_152568248     AAsi    G    A        0      0        2 
   1 chr1_152568248     AKia    G    A        0      0        2 
   1 chr1_152568248     AOna    G    A      0.5      1        2 
   1 chr1_152568248     ASom    G    A        0      0        2 
   1 chr1_152568248     HCab    G    A        0      0        2 
   1 chr1_152568248     HPrz    G    A        0      0        2 
   1 chr1_152568248     ZBoe    G    A        0      0        2 
   1 chr1_152568248     ZGre    G    A        0      0        2 
   1 chr1_152568248     ZHar    G    A        0      0        2 
   1 chr1_152568248   Sample    G    A        0      0        2 
   1 chr1_152573913     AAsi    A    C        0      0        2 
   1 chr1_152573913     AKia    A    C        0      0        2 
   1 chr1_152573913     AOna    A    C        0      0        2 
   1 chr1_152573913     ASom    A    C        0      0        2 
   1 chr1_152573913     HCab    A    C        0      0        2 
   1 chr1_152573913     HPrz    A    C        0      0        2 
   1 chr1_152573913     ZBoe    A    C        1      2        2 
   1 chr1_152573913     ZGre    A    C        1      2        2 
   1 chr1_152573913     ZHar    A    C        1      2        2 
   1 chr1_152573913   Sample    A    C        0      0        2 
   1 chr1_152586041     AAsi    T    G        1      2        2 
   1 chr1_152586041     AKia    T    G        0      0        2 
   1 chr1_152586041     AOna    T    G        0      0        2 
   1 chr1_152586041     ASom    T    G        1      2        2 
   1 chr1_152586041     HCab    T    G        0      0        2 
   1 chr1_152586041     HPrz    T    G        0      0        2 
   1 chr1_152586041     ZBoe    T    G        0      0        2 
   1 chr1_152586041     ZGre    T    G        0      0        2 
   1 chr1_152586041     ZHar    T    G        0      0        2 
   1 chr1_152586041   Sample    T    G        1      2        2 
   1 chr1_152587284     AAsi    C    A        0      0        2 
   1 chr1_152587284     AKia    C    A        0      0        2 
   1 chr1_152587284     AOna    C    A        0      0        2 
   1 chr1_152587284     ASom    C    A        0      0        2 
   1 chr1_152587284     HCab    C    A        1      2        2 
   1 chr1_152587284     HPrz    C    A        1      2        2 
   1 chr1_152587284     ZBoe    C    A        0      0        2 
   1 chr1_152587284     ZGre    C    A        0      0        2 
   1 chr1_152587284     ZHar    C    A        0      0        2 
   1 chr1_152587284   Sample    C    A        0      0        2 
   1 chr1_152593119     AAsi    G    A        0      0        2 
   1 chr1_152593119     AKia    G    A        1      2        2 
   1 chr1_152593119     AOna    G    A        0      0        2 
   1 chr1_152593119     ASom    G    A        0      0        2 
   1 chr1_152593119     HCab    G    A        0      0        2 
   1 chr1_152593119     HPrz    G    A        0      0        2 
   1 chr1_152593119     ZBoe    G    A        0      0        2 
   1 chr1_152593119     ZGre    G    A        0      0        2 
   1 chr1_152593119     ZHar    G    A        0      0        2 
   1 chr1_152593119   Sample    G    A        0      0        2 
   1 chr1_152597685     AAsi    T    G        0      0        2 
   1 chr1_152597685     AKia    T    G        0      0        2 
   1 chr1_152597685     AOna    T    G        0      0        2 
   1 chr1_152597685     ASom    T    G        0      0        2 
   1 chr1_152597685     HCab    T    G        0      0        2 
   1 chr1_152597685     HPrz    T    G        0      0        2 
   1 chr1_152597685     ZBoe    T    G        0      0        2 
   1 chr1_152597685     ZGre    T    G        0      0        2 
   1 chr1_152597685     ZHar    T    G        1      2        2 
   1 chr1_152597685   Sample    T    G        0      0        2 
   1 chr1_152598498     AAsi    G    T        1      2        2 
   1 chr1_152598498     AKia    G    T        0      0        2 
   1 chr1_152598498     AOna    G    T        0      0        2 
```
