## Supplementary File 5. Zonkey (Schubert et al. 2017) report for donkey specimen Ancient5. for "No genetic evidence yet for hinnies at Mazongshan (400-160 BCE), northwestern China": incl_ts.frq.strat (part 22 of 295)

```
   1 chr1_152598498     ASom    G    T        1      2        2 
   1 chr1_152598498     HCab    G    T        0      0        2 
   1 chr1_152598498     HPrz    G    T        0      0        2 
   1 chr1_152598498     ZBoe    G    T        0      0        2 
   1 chr1_152598498     ZGre    G    T        0      0        2 
   1 chr1_152598498     ZHar    G    T        0      0        2 
   1 chr1_152598498   Sample    G    T        1      2        2 
   1 chr1_152605477     AAsi    A    G        0      0        2 
   1 chr1_152605477     AKia    A    G        0      0        2 
   1 chr1_152605477     AOna    A    G        0      0        2 
   1 chr1_152605477     ASom    A    G        0      0        2 
   1 chr1_152605477     HCab    A    G        0      0        2 
   1 chr1_152605477     HPrz    A    G        0      0        2 
   1 chr1_152605477     ZBoe    A    G        1      2        2 
   1 chr1_152605477     ZGre    A    G        1      2        2 
   1 chr1_152605477     ZHar    A    G        0      0        2 
   1 chr1_152605477   Sample    A    G        0      0        2 
   1 chr1_152605627     AAsi    A    G        0      0        2 
   1 chr1_152605627     AKia    A    G        1      2        2 
   1 chr1_152605627     AOna    A    G        1      2        2 
   1 chr1_152605627     ASom    A    G        0      0        2 
   1 chr1_152605627     HCab    A    G        0      0        2 
   1 chr1_152605627     HPrz    A    G      0.5      1        2 
   1 chr1_152605627     ZBoe    A    G        0      0        2 
   1 chr1_152605627     ZGre    A    G        0      0        2 
   1 chr1_152605627     ZHar    A    G        0      0        2 
   1 chr1_152605627   Sample    A    G        0      0        2 
   1 chr1_152609698     AAsi    T    G        0      0        2 
   1 chr1_152609698     AKia    T    G        0      0        2 
   1 chr1_152609698     AOna    T    G        0      0        2 
   1 chr1_152609698     ASom    T    G        0      0        2 
   1 chr1_152609698     HCab    T    G        1      2        2 
   1 chr1_152609698     HPrz    T    G        1      2        2 
   1 chr1_152609698     ZBoe    T    G        0      0        2 
   1 chr1_152609698     ZGre    T    G        0      0        2 
   1 chr1_152609698     ZHar    T    G        0      0        2 
   1 chr1_152609698   Sample    T    G        0      0        2 
   1 chr1_152626277     AAsi    G    T        0      0        2 
   1 chr1_152626277     AKia    G    T        0      0        2 
   1 chr1_152626277     AOna    G    T        0      0        2 
   1 chr1_152626277     ASom    G    T        1      2        2 
   1 chr1_152626277     HCab    G    T        0      0        2 
   1 chr1_152626277     HPrz    G    T        0      0        2 
   1 chr1_152626277     ZBoe    G    T        0      0        2 
   1 chr1_152626277     ZGre    G    T        0      0        2 
   1 chr1_152626277     ZHar    G    T        0      0        2 
   1 chr1_152626277   Sample    G    T        0      0        2 
   1 chr1_152643024     AAsi    T    C        0      0        2 
   1 chr1_152643024     AKia    T    C        0      0        2 
   1 chr1_152643024     AOna    T    C        0      0        2 
   1 chr1_152643024     ASom    T    C        0      0        2 
   1 chr1_152643024     HCab    T    C        1      2        2 
   1 chr1_152643024     HPrz    T    C        1      2        2 
   1 chr1_152643024     ZBoe    T    C        0      0        2 
   1 chr1_152643024     ZGre    T    C        0      0        2 
   1 chr1_152643024     ZHar    T    C        0      0        2 
   1 chr1_152643024   Sample    T    C        0      0        2 
   1 chr1_152653355     AAsi    A    G        0      0        2 
   1 chr1_152653355     AKia    A    G        0      0        2 
   1 chr1_152653355     AOna    A    G        0      0        2 
   1 chr1_152653355     ASom    A    G        0      0        2 
   1 chr1_152653355     HCab    A    G        0      0        2 
   1 chr1_152653355     HPrz    A    G      0.5      1        2 
   1 chr1_152653355     ZBoe    A    G        0      0        2 
   1 chr1_152653355     ZGre    A    G        0      0        2 
   1 chr1_152653355     ZHar    A    G        1      2        2 
   1 chr1_152653355   Sample    A    G        0      0        2 
   1 chr1_152656783     AAsi    T    C        0      0        2 
   1 chr1_152656783     AKia    T    C        0      0        2 
   1 chr1_152656783     AOna    T    C        0      0        2 
   1 chr1_152656783     ASom    T    C        0      0        2 
   1 chr1_152656783     HCab    T    C        0      0        2 
   1 chr1_152656783     HPrz    T    C        0      0        2 
   1 chr1_152656783     ZBoe    T    C        0      0        2 
   1 chr1_152656783     ZGre    T    C        0      0        2 
   1 chr1_152656783     ZHar    T    C        1      2        2 
   1 chr1_152656783   Sample    T    C        0      0        2 
   1 chr1_152666178     AAsi    A    G        0      0        2 
   1 chr1_152666178     AKia    A    G        0      0        2 
   1 chr1_152666178     AOna    A    G        0      0        2 
   1 chr1_152666178     ASom    A    G        0      0        2 
   1 chr1_152666178     HCab    A    G        0      0        2 
   1 chr1_152666178     HPrz    A    G        0      0        2 
   1 chr1_152666178     ZBoe    A    G      0.5      1        2 
   1 chr1_152666178     ZGre    A    G        0      0        2 
   1 chr1_152666178     ZHar    A    G        0      0        2 
   1 chr1_152666178   Sample    A    G        0      0        2 
   1 chr1_152667190     AAsi    A    G        0      0        2 
   1 chr1_152667190     AKia    A    G        0      0        2 
   1 chr1_152667190     AOna    A    G        0      0        2 
   1 chr1_152667190     ASom    A    G        0      0        2 
   1 chr1_152667190     HCab    A    G        0      0        2 
   1 chr1_152667190     HPrz    A    G        0      0        2 
   1 chr1_152667190     ZBoe    A    G      0.5      1        2 
   1 chr1_152667190     ZGre    A    G        1      2        2 
   1 chr1_152667190     ZHar    A    G        0      0        2 
   1 chr1_152667190   Sample    A    G        0      0        2 
   1 chr1_152672505     AAsi    T    G        0      0        2 
   1 chr1_152672505     AKia    T    G        0      0        2 
   1 chr1_152672505     AOna    T    G        0      0        2 
   1 chr1_152672505     ASom    T    G        0      0        2 
   1 chr1_152672505     HCab    T    G        0      0        2 
   1 chr1_152672505     HPrz    T    G        0      0        2 
   1 chr1_152672505     ZBoe    T    G      0.5      1        2 
   1 chr1_152672505     ZGre    T    G        0      0        2 
   1 chr1_152672505     ZHar    T    G        0      0        2 
   1 chr1_152672505   Sample    T    G        0      0        2 
   1 chr1_152682280     AAsi    A    G        0      0        2 
   1 chr1_152682280     AKia    A    G        0      0        2 
   1 chr1_152682280     AOna    A    G        0      0        2 
   1 chr1_152682280     ASom    A    G        0      0        2 
   1 chr1_152682280     HCab    A    G        0      0        2 
   1 chr1_152682280     HPrz    A    G        0      0        2 
   1 chr1_152682280     ZBoe    A    G        0      0        2 
   1 chr1_152682280     ZGre    A    G        0      0        2 
   1 chr1_152682280     ZHar    A    G        1      2        2 
   1 chr1_152682280   Sample    A    G        0      0        2 
   1 chr1_152684000     AAsi    A    G        0      0        2 
   1 chr1_152684000     AKia    A    G        0      0        2 
   1 chr1_152684000     AOna    A    G        0      0        2 
   1 chr1_152684000     ASom    A    G        0      0        2 
   1 chr1_152684000     HCab    A    G        0      0        2 
   1 chr1_152684000     HPrz    A    G      0.5      1        2 
   1 chr1_152684000     ZBoe    A    G        0      0        2 
   1 chr1_152684000     ZGre    A    G        0      0        2 
   1 chr1_152684000     ZHar    A    G        0      0        2 
   1 chr1_152684000   Sample    A    G        0      0        2 
   1 chr1_152686392     AAsi    A    G        0      0        2 
   1 chr1_152686392     AKia    A    G        0      0        2 
   1 chr1_152686392     AOna    A    G        0      0        2 
   1 chr1_152686392     ASom    A    G        0      0        2 
   1 chr1_152686392     HCab    A    G        0      0        2 
   1 chr1_152686392     HPrz    A    G        0      0        2 
   1 chr1_152686392     ZBoe    A    G        0      0        2 
   1 chr1_152686392     ZGre    A    G        0      0        2 
   1 chr1_152686392     ZHar    A    G        1      2        2 
   1 chr1_152686392   Sample    A    G        0      0        2 
   1 chr1_152686442     AAsi    C    T        0      0        2 
   1 chr1_152686442     AKia    C    T      0.5      1        2 
   1 chr1_152686442     AOna    C    T        0      0        2 
   1 chr1_152686442     ASom    C    T        0      0        2 
   1 chr1_152686442     HCab    C    T        0      0        2 
   1 chr1_152686442     HPrz    C    T        0      0        2 
   1 chr1_152686442     ZBoe    C    T        0      0        2 
   1 chr1_152686442     ZGre    C    T        0      0        2 
   1 chr1_152686442     ZHar    C    T        0      0        2 
   1 chr1_152686442   Sample    C    T        0      0        2 
   1 chr1_152689063     AAsi    A    G        0      0        2 
   1 chr1_152689063     AKia    A    G        0      0        2 
   1 chr1_152689063     AOna    A    G        0      0        2 
   1 chr1_152689063     ASom    A    G        0      0        2 
   1 chr1_152689063     HCab    A    G        1      2        2 
   1 chr1_152689063     HPrz    A    G        1      2        2 
   1 chr1_152689063     ZBoe    A    G        0      0        2 
   1 chr1_152689063     ZGre    A    G        0      0        2 
   1 chr1_152689063     ZHar    A    G        0      0        2 
   1 chr1_152689063   Sample    A    G        0      0        2 
   1 chr1_152694784     AAsi    T    C        0      0        2 
   1 chr1_152694784     AKia    T    C        0      0        2 
   1 chr1_152694784     AOna    T    C        0      0        2 
   1 chr1_152694784     ASom    T    C        1      2        2 
   1 chr1_152694784     HCab    T    C        0      0        2 
   1 chr1_152694784     HPrz    T    C        0      0        2 
   1 chr1_152694784     ZBoe    T    C        0      0        2 
   1 chr1_152694784     ZGre    T    C        0      0        2 
   1 chr1_152694784     ZHar    T    C        0      0        2 
   1 chr1_152694784   Sample    T    C        0      0        2 
   1 chr1_152700837     AAsi    C    T        0      0        2 
   1 chr1_152700837     AKia    C    T        0      0        2 
   1 chr1_152700837     AOna    C    T        0      0        2 
   1 chr1_152700837     ASom    C    T        0      0        2 
   1 chr1_152700837     HCab    C    T      0.5      1        2 
   1 chr1_152700837     HPrz    C    T        0      0        2 
   1 chr1_152700837     ZBoe    C    T        0      0        2 
   1 chr1_152700837     ZGre    C    T        0      0        2 
   1 chr1_152700837     ZHar    C    T        0      0        2 
   1 chr1_152700837   Sample    C    T        0      0        2 
   1 chr1_152703719     AAsi    G    T        0      0        2 
   1 chr1_152703719     AKia    G    T        0      0        2 
   1 chr1_152703719     AOna    G    T        0      0        2 
   1 chr1_152703719     ASom    G    T        0      0        2 
   1 chr1_152703719     HCab    G    T        0      0        2 
   1 chr1_152703719     HPrz    G    T        0      0        2 
   1 chr1_152703719     ZBoe    G    T        0      0        2 
   1 chr1_152703719     ZGre    G    T        1      2        2 
   1 chr1_152703719     ZHar    G    T        0      0        2 
   1 chr1_152703719   Sample    G    T        0      0        2 
   1 chr1_152706320     AAsi    C    A        0      0        2 
   1 chr1_152706320     AKia    C    A        0      0        2 
   1 chr1_152706320     AOna    C    A      0.5      1        2 
   1 chr1_152706320     ASom    C    A        0      0        2 
   1 chr1_152706320     HCab    C    A        0      0        2 
   1 chr1_152706320     HPrz    C    A        0      0        2 
   1 chr1_152706320     ZBoe    C    A        0      0        2 
   1 chr1_152706320     ZGre    C    A        0      0        2 
   1 chr1_152706320     ZHar    C    A        0      0        2 
   1 chr1_152706320   Sample    C    A        0      0        2 
   1 chr1_152720018     AAsi    G    A        0      0        2 
   1 chr1_152720018     AKia    G    A        0      0        2 
   1 chr1_152720018     AOna    G    A        1      2        2 
   1 chr1_152720018     ASom    G    A        0      0        2 
   1 chr1_152720018     HCab    G    A        0      0        2 
   1 chr1_152720018     HPrz    G    A        0      0        2 
   1 chr1_152720018     ZBoe    G    A        0      0        2 
   1 chr1_152720018     ZGre    G    A        0      0        2 
   1 chr1_152720018     ZHar    G    A        0      0        2 
   1 chr1_152720018   Sample    G    A        0      0        2 
   1 chr1_152720299     AAsi    T    C        0      0        2 
   1 chr1_152720299     AKia    T    C        0      0        2 
   1 chr1_152720299     AOna    T    C        0      0        2 
   1 chr1_152720299     ASom    T    C        0      0        2 
   1 chr1_152720299     HCab    T    C        0      0        2 
   1 chr1_152720299     HPrz    T    C        0      0        2 
   1 chr1_152720299     ZBoe    T    C        0      0        2 
   1 chr1_152720299     ZGre    T    C        0      0        2 
   1 chr1_152720299     ZHar    T    C        1      2        2 
   1 chr1_152720299   Sample    T    C        0      0        2 
   1 chr1_152721866     AAsi    C    T        0      0        2 
   1 chr1_152721866     AKia    C    T        0      0        2 
   1 chr1_152721866     AOna    C    T        0      0        2 
   1 chr1_152721866     ASom    C    T        0      0        2 
   1 chr1_152721866     HCab    C    T        0      0        2 
   1 chr1_152721866     HPrz    C    T        0      0        2 
   1 chr1_152721866     ZBoe    C    T        0      0        2 
   1 chr1_152721866     ZGre    C    T        1      2        2 
   1 chr1_152721866     ZHar    C    T        0      0        2 
   1 chr1_152721866   Sample    C    T        0      0        2 
   1 chr1_152721931     AAsi    A    G      0.5      1        2 
   1 chr1_152721931     AKia    A    G        0      0        2 
   1 chr1_152721931     AOna    A    G        0      0        2 
   1 chr1_152721931     ASom    A    G        0      0        2 
   1 chr1_152721931     HCab    A    G        0      0        2 
   1 chr1_152721931     HPrz    A    G        0      0        2 
   1 chr1_152721931     ZBoe    A    G        0      0        2 
   1 chr1_152721931     ZGre    A    G        0      0        2 
   1 chr1_152721931     ZHar    A    G        0      0        2 
   1 chr1_152721931   Sample    A    G        1      2        2 
   1 chr1_152733074     AAsi    A    C        0      0        2 
   1 chr1_152733074     AKia    A    C        0      0        2 
   1 chr1_152733074     AOna    A    C      0.5      1        2 
   1 chr1_152733074     ASom    A    C        0      0        2 
   1 chr1_152733074     HCab    A    C        0      0        2 
   1 chr1_152733074     HPrz    A    C        0      0        2 
   1 chr1_152733074     ZBoe    A    C        0      0        2 
   1 chr1_152733074     ZGre    A    C        0      0        2 
   1 chr1_152733074     ZHar    A    C        0      0        2 
   1 chr1_152733074   Sample    A    C        0      0        2 
   1 chr1_152741439     AAsi    C    T      0.5      1        2 
   1 chr1_152741439     AKia    C    T        0      0        2 
   1 chr1_152741439     AOna    C    T        0      0        2 
   1 chr1_152741439     ASom    C    T        0      0        2 
   1 chr1_152741439     HCab    C    T        0      0        2 
   1 chr1_152741439     HPrz    C    T        0      0        2 
   1 chr1_152741439     ZBoe    C    T        0      0        2 
   1 chr1_152741439     ZGre    C    T        0      0        2 
   1 chr1_152741439     ZHar    C    T        0      0        2 
   1 chr1_152741439   Sample    C    T        1      2        2 
   1 chr1_152743176     AAsi    A    T        0      0        2 
   1 chr1_152743176     AKia    A    T        0      0        2 
   1 chr1_152743176     AOna    A    T        0      0        2 
   1 chr1_152743176     ASom    A    T        0      0        2 
   1 chr1_152743176     HCab    A    T        0      0        2 
   1 chr1_152743176     HPrz    A    T        0      0        2 
   1 chr1_152743176     ZBoe    A    T        0      0        2 
   1 chr1_152743176     ZGre    A    T        1      2        2 
   1 chr1_152743176     ZHar    A    T        1      2        2 
   1 chr1_152743176   Sample    A    T        0      0        2 
   1 chr1_152744827     AAsi    A    T        0      0        2 
   1 chr1_152744827     AKia    A    T        0      0        2 
   1 chr1_152744827     AOna    A    T        0      0        2 
   1 chr1_152744827     ASom    A    T        0      0        2 
   1 chr1_152744827     HCab    A    T        0      0        2 
   1 chr1_152744827     HPrz    A    T        1      2        2 
   1 chr1_152744827     ZBoe    A    T        0      0        2 
   1 chr1_152744827     ZGre    A    T        0      0        2 
   1 chr1_152744827     ZHar    A    T        0      0        2 
   1 chr1_152744827   Sample    A    T        0      0        2 
   1 chr1_152749272     AAsi    T    C        0      0        2 
   1 chr1_152749272     AKia    T    C        1      2        2 
   1 chr1_152749272     AOna    T    C        1      2        2 
   1 chr1_152749272     ASom    T    C        0      0        2 
   1 chr1_152749272     HCab    T    C        0      0        2 
   1 chr1_152749272     HPrz    T    C        0      0        2 
   1 chr1_152749272     ZBoe    T    C      0.5      1        2 
   1 chr1_152749272     ZGre    T    C        0      0        2 
   1 chr1_152749272     ZHar    T    C        0      0        2 
   1 chr1_152749272   Sample    T    C        0      0        2 
   1 chr1_152772727     AAsi    A    G        0      0        2 
   1 chr1_152772727     AKia    A    G        0      0        2 
   1 chr1_152772727     AOna    A    G        0      0        2 
   1 chr1_152772727     ASom    A    G        0      0        2 
   1 chr1_152772727     HCab    A    G        0      0        2 
   1 chr1_152772727     HPrz    A    G        0      0        2 
   1 chr1_152772727     ZBoe    A    G        0      0        2 
   1 chr1_152772727     ZGre    A    G        0      0        2 
   1 chr1_152772727     ZHar    A    G        1      2        2 
   1 chr1_152772727   Sample    A    G        0      0        2 
   1 chr1_152778846     AAsi    A    T        0      0        2 
   1 chr1_152778846     AKia    A    T        0      0        2 
   1 chr1_152778846     AOna    A    T        0      0        2 
   1 chr1_152778846     ASom    A    T        0      0        2 
   1 chr1_152778846     HCab    A    T        1      2        2 
   1 chr1_152778846     HPrz    A    T        1      2        2 
   1 chr1_152778846     ZBoe    A    T        0      0        2 
   1 chr1_152778846     ZGre    A    T        0      0        2 
   1 chr1_152778846     ZHar    A    T        0      0        2 
   1 chr1_152778846   Sample    A    T        0      0        2 
   1 chr1_152786423     AAsi    T    C        0      0        2 
   1 chr1_152786423     AKia    T    C        0      0        2 
   1 chr1_152786423     AOna    T    C        0      0        2 
   1 chr1_152786423     ASom    T    C        0      0        2 
   1 chr1_152786423     HCab    T    C        0      0        2 
   1 chr1_152786423     HPrz    T    C        1      2        2 
   1 chr1_152786423     ZBoe    T    C        0      0        2 
   1 chr1_152786423     ZGre    T    C        0      0        2 
   1 chr1_152786423     ZHar    T    C        0      0        2 
   1 chr1_152786423   Sample    T    C        0      0        2 
   1 chr1_152793274     AAsi    T    C        0      0        2 
   1 chr1_152793274     AKia    T    C        1      2        2 
   1 chr1_152793274     AOna    T    C      0.5      1        2 
   1 chr1_152793274     ASom    T    C        0      0        2 
   1 chr1_152793274     HCab    T    C        0      0        2 
   1 chr1_152793274     HPrz    T    C        0      0        2 
   1 chr1_152793274     ZBoe    T    C        0      0        2 
   1 chr1_152793274     ZGre    T    C        0      0        2 
   1 chr1_152793274     ZHar    T    C        0      0        2 
   1 chr1_152793274   Sample    T    C        0      0        2 
   1 chr1_152795676     AAsi    A    T        0      0        2 
   1 chr1_152795676     AKia    A    T        0      0        2 
   1 chr1_152795676     AOna    A    T        0      0        2 
   1 chr1_152795676     ASom    A    T        1      2        2 
   1 chr1_152795676     HCab    A    T        0      0        2 
   1 chr1_152795676     HPrz    A    T        0      0        2 
   1 chr1_152795676     ZBoe    A    T        0      0        2 
   1 chr1_152795676     ZGre    A    T        0      0        2 
   1 chr1_152795676     ZHar    A    T        0      0        2 
   1 chr1_152795676   Sample    A    T        0      0        2 
   1 chr1_152800920     AAsi    C    G        0      0        2 
   1 chr1_152800920     AKia    C    G        0      0        2 
   1 chr1_152800920     AOna    C    G      0.5      1        2 
   1 chr1_152800920     ASom    C    G        0      0        2 
   1 chr1_152800920     HCab    C    G        0      0        2 
   1 chr1_152800920     HPrz    C    G        0      0        2 
   1 chr1_152800920     ZBoe    C    G        0      0        2 
   1 chr1_152800920     ZGre    C    G        0      0        2 
   1 chr1_152800920     ZHar    C    G        0      0        2 
   1 chr1_152800920   Sample    C    G        0      0        2 
   1 chr1_152801347     AAsi    C    T        0      0        2 
   1 chr1_152801347     AKia    C    T        0      0        2 
   1 chr1_152801347     AOna    C    T        0      0        2 
   1 chr1_152801347     ASom    C    T        0      0        2 
   1 chr1_152801347     HCab    C    T        0      0        2 
   1 chr1_152801347     HPrz    C    T        0      0        2 
   1 chr1_152801347     ZBoe    C    T        0      0        2 
   1 chr1_152801347     ZGre    C    T        1      2        2 
   1 chr1_152801347     ZHar    C    T        0      0        2 
   1 chr1_152801347   Sample    C    T        0      0        2 
   1 chr1_152802159     AAsi    T    C        0      0        2 
   1 chr1_152802159     AKia    T    C        0      0        2 
   1 chr1_152802159     AOna    T    C        0      0        2 
   1 chr1_152802159     ASom    T    C        0      0        2 
   1 chr1_152802159     HCab    T    C        1      2        2 
   1 chr1_152802159     HPrz    T    C        1      2        2 
   1 chr1_152802159     ZBoe    T    C        0      0        2 
   1 chr1_152802159     ZGre    T    C        0      0        2 
   1 chr1_152802159     ZHar    T    C        0      0        2 
   1 chr1_152802159   Sample    T    C        0      0        2 
   1 chr1_152804482     AAsi    C    T        0      0        2 
   1 chr1_152804482     AKia    C    T        0      0        2 
   1 chr1_152804482     AOna    C    T        0      0        2 
   1 chr1_152804482     ASom    C    T        0      0        2 
   1 chr1_152804482     HCab    C    T        1      2        2 
   1 chr1_152804482     HPrz    C    T        1      2        2 
   1 chr1_152804482     ZBoe    C    T        0      0        2 
   1 chr1_152804482     ZGre    C    T        0      0        2 
   1 chr1_152804482     ZHar    C    T        0      0        2 
   1 chr1_152804482   Sample    C    T        0      0        2 
   1 chr1_152805694     AAsi    C    T        0      0        2 
   1 chr1_152805694     AKia    C    T        0      0        2 
   1 chr1_152805694     AOna    C    T      0.5      1        2 
   1 chr1_152805694     ASom    C    T        0      0        2 
   1 chr1_152805694     HCab    C    T        0      0        2 
   1 chr1_152805694     HPrz    C    T        0      0        2 
   1 chr1_152805694     ZBoe    C    T        0      0        2 
   1 chr1_152805694     ZGre    C    T        0      0        2 
   1 chr1_152805694     ZHar    C    T        0      0        2 
   1 chr1_152805694   Sample    C    T        0      0        2 
   1 chr1_152809373     AAsi    C    A        0      0        2 
   1 chr1_152809373     AKia    C    A        0      0        2 
   1 chr1_152809373     AOna    C    A        0      0        2 
   1 chr1_152809373     ASom    C    A        0      0        2 
   1 chr1_152809373     HCab    C    A        0      0        2 
   1 chr1_152809373     HPrz    C    A        0      0        2 
   1 chr1_152809373     ZBoe    C    A        0      0        2 
   1 chr1_152809373     ZGre    C    A        0      0        2 
   1 chr1_152809373     ZHar    C    A        1      2        2 
   1 chr1_152809373   Sample    C    A        0      0        2 
   1 chr1_152812232     AAsi    T    C        0      0        2 
   1 chr1_152812232     AKia    T    C        0      0        2 
   1 chr1_152812232     AOna    T    C        0      0        2 
   1 chr1_152812232     ASom    T    C        1      2        2 
   1 chr1_152812232     HCab    T    C        0      0        2 
   1 chr1_152812232     HPrz    T    C        0      0        2 
   1 chr1_152812232     ZBoe    T    C        0      0        2 
   1 chr1_152812232     ZGre    T    C        0      0        2 
   1 chr1_152812232     ZHar    T    C        0      0        2 
   1 chr1_152812232   Sample    T    C        0      0        2 
   1 chr1_152815128     AAsi    T    C        0      0        2 
   1 chr1_152815128     AKia    T    C        0      0        2 
   1 chr1_152815128     AOna    T    C        0      0        2 
   1 chr1_152815128     ASom    T    C        1      2        2 
   1 chr1_152815128     HCab    T    C        0      0        2 
   1 chr1_152815128     HPrz    T    C        0      0        2 
   1 chr1_152815128     ZBoe    T    C        0      0        2 
   1 chr1_152815128     ZGre    T    C        0      0        2 
   1 chr1_152815128     ZHar    T    C        0      0        2 
   1 chr1_152815128   Sample    T    C        0      0        2 
   1 chr1_152818909     AAsi    T    C        0      0        2 
   1 chr1_152818909     AKia    T    C        0      0        2 
   1 chr1_152818909     AOna    T    C        0      0        2 
   1 chr1_152818909     ASom    T    C        0      0        2 
   1 chr1_152818909     HCab    T    C        0      0        2 
   1 chr1_152818909     HPrz    T    C        0      0        2 
   1 chr1_152818909     ZBoe    T    C      0.5      1        2 
   1 chr1_152818909     ZGre    T    C        0      0        2 
   1 chr1_152818909     ZHar    T    C        0      0        2 
   1 chr1_152818909   Sample    T    C        0      0        2 
   1 chr1_152825130     AAsi    T    C        0      0        2 
   1 chr1_152825130     AKia    T    C        0      0        2 
   1 chr1_152825130     AOna    T    C        0      0        2 
   1 chr1_152825130     ASom    T    C        0      0        2 
   1 chr1_152825130     HCab    T    C        1      2        2 
   1 chr1_152825130     HPrz    T    C        1      2        2 
   1 chr1_152825130     ZBoe    T    C        0      0        2 
   1 chr1_152825130     ZGre    T    C        0      0        2 
   1 chr1_152825130     ZHar    T    C        0      0        2 
   1 chr1_152825130   Sample    T    C        0      0        2 
   1 chr1_152835450     AAsi    G    A        0      0        2 
   1 chr1_152835450     AKia    G    A        0      0        2 
   1 chr1_152835450     AOna    G    A        0      0        2 
   1 chr1_152835450     ASom    G    A        0      0        2 
   1 chr1_152835450     HCab    G    A        1      2        2 
   1 chr1_152835450     HPrz    G    A        1      2        2 
   1 chr1_152835450     ZBoe    G    A        0      0        2 
   1 chr1_152835450     ZGre    G    A        0      0        2 
   1 chr1_152835450     ZHar    G    A        0      0        2 
   1 chr1_152835450   Sample    G    A        0      0        2 
   1 chr1_152839466     AAsi    G    C        1      2        2 
   1 chr1_152839466     AKia    G    C        0      0        2 
   1 chr1_152839466     AOna    G    C        0      0        2 
   1 chr1_152839466     ASom    G    C        0      0        2 
   1 chr1_152839466     HCab    G    C        0      0        2 
   1 chr1_152839466     HPrz    G    C        0      0        2 
   1 chr1_152839466     ZBoe    G    C        0      0        2 
   1 chr1_152839466     ZGre    G    C        0      0        2 
   1 chr1_152839466     ZHar    G    C        0      0        2 
   1 chr1_152839466   Sample    G    C        1      2        2 
   1 chr1_152840965     AAsi    T    C        0      0        2 
   1 chr1_152840965     AKia    T    C        0      0        2 
   1 chr1_152840965     AOna    T    C        0      0        2 
   1 chr1_152840965     ASom    T    C        0      0        2 
   1 chr1_152840965     HCab    T    C        0      0        2 
   1 chr1_152840965     HPrz    T    C        0      0        2 
   1 chr1_152840965     ZBoe    T    C        0      0        2 
   1 chr1_152840965     ZGre    T    C      0.5      1        2 
   1 chr1_152840965     ZHar    T    C        0      0        2 
   1 chr1_152840965   Sample    T    C        0      0        2 
   1 chr1_152853243     AAsi    G    C        1      2        2 
   1 chr1_152853243     AKia    G    C        0      0        2 
   1 chr1_152853243     AOna    G    C        0      0        2 
   1 chr1_152853243     ASom    G    C        0      0        2 
   1 chr1_152853243     HCab    G    C        0      0        2 
   1 chr1_152853243     HPrz    G    C        0      0        2 
   1 chr1_152853243     ZBoe    G    C        0      0        2 
   1 chr1_152853243     ZGre    G    C        0      0        2 
   1 chr1_152853243     ZHar    G    C        0      0        2 
   1 chr1_152853243   Sample    G    C        0      0        2 
   1 chr1_152858559     AAsi    A    C        0      0        2 
   1 chr1_152858559     AKia    A    C        0      0        2 
   1 chr1_152858559     AOna    A    C        0      0        2 
   1 chr1_152858559     ASom    A    C        0      0        2 
   1 chr1_152858559     HCab    A    C        1      2        2 
   1 chr1_152858559     HPrz    A    C        1      2        2 
   1 chr1_152858559     ZBoe    A    C        0      0        2 
   1 chr1_152858559     ZGre    A    C        0      0        2 
   1 chr1_152858559     ZHar    A    C        0      0        2 
   1 chr1_152858559   Sample    A    C        0      0        2 
   1 chr1_152862382     AAsi    A    T        0      0        2 
   1 chr1_152862382     AKia    A    T        0      0        2 
   1 chr1_152862382     AOna    A    T        0      0        2 
   1 chr1_152862382     ASom    A    T        0      0        2 
   1 chr1_152862382     HCab    A    T        1      2        2 
   1 chr1_152862382     HPrz    A    T        1      2        2 
   1 chr1_152862382     ZBoe    A    T        0      0        2 
   1 chr1_152862382     ZGre    A    T        0      0        2 
   1 chr1_152862382     ZHar    A    T        0      0        2 
   1 chr1_152862382   Sample    A    T        0      0        2 
   1 chr1_152868098     AAsi    C    A        0      0        2 
   1 chr1_152868098     AKia    C    A        0      0        2 
   1 chr1_152868098     AOna    C    A        0      0        2 
   1 chr1_152868098     ASom    C    A        0      0        2 
   1 chr1_152868098     HCab    C    A        0      0        2 
   1 chr1_152868098     HPrz    C    A        0      0        2 
   1 chr1_152868098     ZBoe    C    A        0      0        2 
   1 chr1_152868098     ZGre    C    A        0      0        2 
   1 chr1_152868098     ZHar    C    A        1      2        2 
   1 chr1_152868098   Sample    C    A        0      0        2 
   1 chr1_152870806     AAsi    T    C        0      0        2 
   1 chr1_152870806     AKia    T    C        0      0        2 
   1 chr1_152870806     AOna    T    C        0      0        2 
   1 chr1_152870806     ASom    T    C        0      0        2 
   1 chr1_152870806     HCab    T    C      0.5      1        2 
   1 chr1_152870806     HPrz    T    C        0      0        2 
   1 chr1_152870806     ZBoe    T    C        0      0        2 
   1 chr1_152870806     ZGre    T    C        0      0        2 
   1 chr1_152870806     ZHar    T    C        0      0        2 
   1 chr1_152870806   Sample    T    C        0      0        2 
   1 chr1_152881119     AAsi    C    T        1      2        2 
   1 chr1_152881119     AKia    C    T        0      0        2 
   1 chr1_152881119     AOna    C    T        0      0        2 
   1 chr1_152881119     ASom    C    T        1      2        2 
   1 chr1_152881119     HCab    C    T        0      0        2 
   1 chr1_152881119     HPrz    C    T        0      0        2 
   1 chr1_152881119     ZBoe    C    T        0      0        2 
   1 chr1_152881119     ZGre    C    T        0      0        2 
   1 chr1_152881119     ZHar    C    T        0      0        2 
   1 chr1_152881119   Sample    C    T        1      2        2 
   1 chr1_152893317     AAsi    G    C        0      0        2 
   1 chr1_152893317     AKia    G    C        1      2        2 
   1 chr1_152893317     AOna    G    C        1      2        2 
   1 chr1_152893317     ASom    G    C        0      0        2 
   1 chr1_152893317     HCab    G    C        0      0        2 
   1 chr1_152893317     HPrz    G    C        0      0        2 
   1 chr1_152893317     ZBoe    G    C        0      0        2 
   1 chr1_152893317     ZGre    G    C        0      0        2 
   1 chr1_152893317     ZHar    G    C        0      0        2 
   1 chr1_152893317   Sample    G    C        0      0        2 
   1 chr1_152901044     AAsi    C    G        0      0        2 
   1 chr1_152901044     AKia    C    G        0      0        2 
   1 chr1_152901044     AOna    C    G        0      0        2 
   1 chr1_152901044     ASom    C    G        0      0        2 
   1 chr1_152901044     HCab    C    G        0      0        2 
   1 chr1_152901044     HPrz    C    G        0      0        2 
   1 chr1_152901044     ZBoe    C    G        1      2        2 
   1 chr1_152901044     ZGre    C    G        1      2        2 
   1 chr1_152901044     ZHar    C    G        1      2        2 
   1 chr1_152901044   Sample    C    G        0      0        2 
   1 chr1_152924406     AAsi    A    G        0      0        2 
   1 chr1_152924406     AKia    A    G        0      0        2 
   1 chr1_152924406     AOna    A    G        0      0        2 
   1 chr1_152924406     ASom    A    G        0      0        2 
   1 chr1_152924406     HCab    A    G        0      0        2 
   1 chr1_152924406     HPrz    A    G        0      0        2 
   1 chr1_152924406     ZBoe    A    G      0.5      1        2 
   1 chr1_152924406     ZGre    A    G        0      0        2 
   1 chr1_152924406     ZHar    A    G        0      0        2 
   1 chr1_152924406   Sample    A    G        0      0        2 
   1 chr1_152949243     AAsi    C    T        0      0        2 
   1 chr1_152949243     AKia    C    T        0      0        2 
   1 chr1_152949243     AOna    C    T        0      0        2 
   1 chr1_152949243     ASom    C    T        0      0        2 
   1 chr1_152949243     HCab    C    T        0      0        2 
   1 chr1_152949243     HPrz    C    T        1      2        2 
   1 chr1_152949243     ZBoe    C    T        0      0        2 
   1 chr1_152949243     ZGre    C    T        0      0        2 
   1 chr1_152949243     ZHar    C    T        0      0        2 
   1 chr1_152949243   Sample    C    T        0      0        2 
   1 chr1_152957566     AAsi    C    G        0      0        2 
   1 chr1_152957566     AKia    C    G        0      0        2 
   1 chr1_152957566     AOna    C    G        0      0        2 
   1 chr1_152957566     ASom    C    G        0      0        2 
   1 chr1_152957566     HCab    C    G      0.5      1        2 
   1 chr1_152957566     HPrz    C    G        0      0        2 
   1 chr1_152957566     ZBoe    C    G        0      0        2 
   1 chr1_152957566     ZGre    C    G        0      0        2 
   1 chr1_152957566     ZHar    C    G        0      0        2 
   1 chr1_152957566   Sample    C    G        0      0        2 
   1 chr1_152968366     AAsi    G    C        0      0        2 
   1 chr1_152968366     AKia    G    C        1      2        2 
   1 chr1_152968366     AOna    G    C        1      2        2 
   1 chr1_152968366     ASom    G    C        0      0        2 
   1 chr1_152968366     HCab    G    C        0      0        2 
   1 chr1_152968366     HPrz    G    C        0      0        2 
   1 chr1_152968366     ZBoe    G    C        0      0        2 
   1 chr1_152968366     ZGre    G    C        0      0        2 
   1 chr1_152968366     ZHar    G    C        0      0        2 
   1 chr1_152968366   Sample    G    C        0      0        2 
   1 chr1_152970753     AAsi    A    G        0      0        2 
   1 chr1_152970753     AKia    A    G        0      0        2 
   1 chr1_152970753     AOna    A    G        0      0        2 
   1 chr1_152970753     ASom    A    G        0      0        2 
   1 chr1_152970753     HCab    A    G      0.5      1        2 
   1 chr1_152970753     HPrz    A    G        1      2        2 
   1 chr1_152970753     ZBoe    A    G        0      0        2 
   1 chr1_152970753     ZGre    A    G        0      0        2 
   1 chr1_152970753     ZHar    A    G        0      0        2 
   1 chr1_152970753   Sample    A    G        0      0        2 
   1 chr1_152981941     AAsi    C    G        0      0        2 
   1 chr1_152981941     AKia    C    G        0      0        2 
   1 chr1_152981941     AOna    C    G        0      0        2 
   1 chr1_152981941     ASom    C    G        0      0        2 
   1 chr1_152981941     HCab    C    G        1      2        2 
   1 chr1_152981941     HPrz    C    G        1      2        2 
   1 chr1_152981941     ZBoe    C    G        0      0        2 
   1 chr1_152981941     ZGre    C    G        0      0        2 
   1 chr1_152981941     ZHar    C    G        0      0        2 
   1 chr1_152981941   Sample    C    G        0      0        2 
   1 chr1_152983756     AAsi    A    G        0      0        2 
   1 chr1_152983756     AKia    A    G        0      0        2 
   1 chr1_152983756     AOna    A    G        0      0        2 
   1 chr1_152983756     ASom    A    G        0      0        2 
   1 chr1_152983756     HCab    A    G        0      0        2 
   1 chr1_152983756     HPrz    A    G        0      0        2 
   1 chr1_152983756     ZBoe    A    G        1      2        2 
   1 chr1_152983756     ZGre    A    G        0      0        2 
   1 chr1_152983756     ZHar    A    G        0      0        2 
   1 chr1_152983756   Sample    A    G        0      0        2 
   1 chr1_152998761     AAsi    A    G        0      0        2 
   1 chr1_152998761     AKia    A    G        0      0        2 
   1 chr1_152998761     AOna    A    G        0      0        2 
   1 chr1_152998761     ASom    A    G        0      0        2 
   1 chr1_152998761     HCab    A    G        1      2        2 
   1 chr1_152998761     HPrz    A    G        1      2        2 
   1 chr1_152998761     ZBoe    A    G        0      0        2 
   1 chr1_152998761     ZGre    A    G        0      0        2 
   1 chr1_152998761     ZHar    A    G        0      0        2 
   1 chr1_152998761   Sample    A    G        0      0        2 
   1 chr1_152999488     AAsi    C    T        0      0        2 
   1 chr1_152999488     AKia    C    T        0      0        2 
   1 chr1_152999488     AOna    C    T        0      0        2 
   1 chr1_152999488     ASom    C    T        0      0        2 
   1 chr1_152999488     HCab    C    T        1      2        2 
   1 chr1_152999488     HPrz    C    T        1      2        2 
   1 chr1_152999488     ZBoe    C    T        0      0        2 
   1 chr1_152999488     ZGre    C    T        0      0        2 
   1 chr1_152999488     ZHar    C    T        0      0        2 
   1 chr1_152999488   Sample    C    T        0      0        2 
   1 chr1_153006374     AAsi    T    G        0      0        2 
   1 chr1_153006374     AKia    T    G        0      0        2 
   1 chr1_153006374     AOna    T    G        0      0        2 
   1 chr1_153006374     ASom    T    G        0      0        2 
   1 chr1_153006374     HCab    T    G        0      0        2 
   1 chr1_153006374     HPrz    T    G        0      0        2 
   1 chr1_153006374     ZBoe    T    G        0      0        2 
   1 chr1_153006374     ZGre    T    G      0.5      1        2 
   1 chr1_153006374     ZHar    T    G        0      0        2 
   1 chr1_153006374   Sample    T    G        0      0        2 
   1 chr1_153011620     AAsi    G    A        0      0        2 
   1 chr1_153011620     AKia    G    A        0      0        2 
   1 chr1_153011620     AOna    G    A        0      0        2 
   1 chr1_153011620     ASom    G    A        0      0        2 
   1 chr1_153011620     HCab    G    A        0      0        2 
   1 chr1_153011620     HPrz    G    A        1      2        2 
   1 chr1_153011620     ZBoe    G    A        0      0        2 
   1 chr1_153011620     ZGre    G    A        0      0        2 
   1 chr1_153011620     ZHar    G    A        0      0        2 
   1 chr1_153011620   Sample    G    A        0      0        2 
   1 chr1_153013976     AAsi    C    T        0      0        2 
   1 chr1_153013976     AKia    C    T        0      0        2 
   1 chr1_153013976     AOna    C    T        0      0        2 
   1 chr1_153013976     ASom    C    T        0      0        2 
   1 chr1_153013976     HCab    C    T        0      0        2 
   1 chr1_153013976     HPrz    C    T        0      0        2 
   1 chr1_153013976     ZBoe    C    T        0      0        2 
   1 chr1_153013976     ZGre    C    T        1      2        2 
   1 chr1_153013976     ZHar    C    T        0      0        2 
   1 chr1_153013976   Sample    C    T        0      0        2 
   1 chr1_153016351     AAsi    A    G      0.5      1        2 
   1 chr1_153016351     AKia    A    G        0      0        2 
   1 chr1_153016351     AOna    A    G        0      0        2 
   1 chr1_153016351     ASom    A    G        0      0        2 
   1 chr1_153016351     HCab    A    G        0      0        2 
   1 chr1_153016351     HPrz    A    G        0      0        2 
   1 chr1_153016351     ZBoe    A    G        0      0        2 
   1 chr1_153016351     ZGre    A    G        0      0        2 
   1 chr1_153016351     ZHar    A    G        0      0        2 
   1 chr1_153016351   Sample    A    G        0      0        2 
   1 chr1_153019672     AAsi    G    T        0      0        2 
   1 chr1_153019672     AKia    G    T        0      0        2 
   1 chr1_153019672     AOna    G    T        0      0        2 
   1 chr1_153019672     ASom    G    T        0      0        2 
   1 chr1_153019672     HCab    G    T        0      0        2 
   1 chr1_153019672     HPrz    G    T        0      0        2 
   1 chr1_153019672     ZBoe    G    T        1      2        2 
   1 chr1_153019672     ZGre    G    T        1      2        2 
   1 chr1_153019672     ZHar    G    T        1      2        2 
   1 chr1_153019672   Sample    G    T        0      0        2 
   1 chr1_153034096     AAsi    T    G        0      0        2 
   1 chr1_153034096     AKia    T    G        0      0        2 
   1 chr1_153034096     AOna    T    G        0      0        2 
   1 chr1_153034096     ASom    T    G        0      0        2 
   1 chr1_153034096     HCab    T    G        0      0        2 
   1 chr1_153034096     HPrz    T    G        0      0        2 
   1 chr1_153034096     ZBoe    T    G        0      0        2 
   1 chr1_153034096     ZGre    T    G      0.5      1        2 
   1 chr1_153034096     ZHar    T    G        0      0        2 
   1 chr1_153034096   Sample    T    G        0      0        2 
   1 chr1_153037969     AAsi    G    T        0      0        2 
   1 chr1_153037969     AKia    G    T        0      0        2 
   1 chr1_153037969     AOna    G    T        0      0        2 
   1 chr1_153037969     ASom    G    T        0      0        2 
   1 chr1_153037969     HCab    G    T      0.5      1        2 
   1 chr1_153037969     HPrz    G    T        0      0        2 
   1 chr1_153037969     ZBoe    G    T        0      0        2 
   1 chr1_153037969     ZGre    G    T        0      0        2 
   1 chr1_153037969     ZHar    G    T        0      0        2 
   1 chr1_153037969   Sample    G    T        0      0        2 
   1 chr1_153050848     AAsi    C    T        0      0        2 
   1 chr1_153050848     AKia    C    T        0      0        2 
   1 chr1_153050848     AOna    C    T        0      0        2 
   1 chr1_153050848     ASom    C    T        0      0        2 
   1 chr1_153050848     HCab    C    T      0.5      1        2 
   1 chr1_153050848     HPrz    C    T        0      0        2 
   1 chr1_153050848     ZBoe    C    T        0      0        2 
   1 chr1_153050848     ZGre    C    T        0      0        2 
   1 chr1_153050848     ZHar    C    T        0      0        2 
   1 chr1_153050848   Sample    C    T        0      0        2 
   1 chr1_153053802     AAsi    A    G        0      0        2 
   1 chr1_153053802     AKia    A    G        0      0        2 
   1 chr1_153053802     AOna    A    G        0      0        2 
   1 chr1_153053802     ASom    A    G        0      0        2 
   1 chr1_153053802     HCab    A    G        0      0        2 
   1 chr1_153053802     HPrz    A    G        0      0        2 
   1 chr1_153053802     ZBoe    A    G        0      0        2 
   1 chr1_153053802     ZGre    A    G        0      0        2 
   1 chr1_153053802     ZHar    A    G        1      2        2 
   1 chr1_153053802   Sample    A    G        0      0        2 
   1 chr1_153058892     AAsi    T    C        0      0        2 
   1 chr1_153058892     AKia    T    C      0.5      1        2 
   1 chr1_153058892     AOna    T    C        0      0        2 
   1 chr1_153058892     ASom    T    C        0      0        2 
   1 chr1_153058892     HCab    T    C        0      0        2 
   1 chr1_153058892     HPrz    T    C        0      0        2 
   1 chr1_153058892     ZBoe    T    C        0      0        2 
   1 chr1_153058892     ZGre    T    C        0      0        2 
   1 chr1_153058892     ZHar    T    C        0      0        2 
   1 chr1_153058892   Sample    T    C        0      0        2 
   1 chr1_153063203     AAsi    C    T        0      0        2 
   1 chr1_153063203     AKia    C    T        0      0        2 
   1 chr1_153063203     AOna    C    T        0      0        2 
   1 chr1_153063203     ASom    C    T        0      0        2 
   1 chr1_153063203     HCab    C    T        0      0        2 
   1 chr1_153063203     HPrz    C    T        0      0        2 
   1 chr1_153063203     ZBoe    C    T      0.5      1        2 
   1 chr1_153063203     ZGre    C    T        0      0        2 
   1 chr1_153063203     ZHar    C    T        0      0        2 
   1 chr1_153063203   Sample    C    T        0      0        2 
   1 chr1_153067014     AAsi    A    C      0.5      1        2 
   1 chr1_153067014     AKia    A    C        0      0        2 
   1 chr1_153067014     AOna    A    C        0      0        2 
   1 chr1_153067014     ASom    A    C        0      0        2 
   1 chr1_153067014     HCab    A    C        0      0        2 
   1 chr1_153067014     HPrz    A    C        0      0        2 
   1 chr1_153067014     ZBoe    A    C        0      0        2 
   1 chr1_153067014     ZGre    A    C        0      0        2 
   1 chr1_153067014     ZHar    A    C        0      0        2 
   1 chr1_153067014   Sample    A    C        0      0        2 
   1 chr1_153068734     AAsi    G    C        0      0        2 
   1 chr1_153068734     AKia    G    C        0      0        2 
   1 chr1_153068734     AOna    G    C        0      0        2 
   1 chr1_153068734     ASom    G    C        0      0        2 
   1 chr1_153068734     HCab    G    C        0      0        2 
   1 chr1_153068734     HPrz    G    C        0      0        2 
   1 chr1_153068734     ZBoe    G    C      0.5      1        2 
   1 chr1_153068734     ZGre    G    C        0      0        2 
   1 chr1_153068734     ZHar    G    C        0      0        2 
   1 chr1_153068734   Sample    G    C        0      0        2 
   1 chr1_153077550     AAsi    G    C        0      0        2 
   1 chr1_153077550     AKia    G    C        0      0        2 
   1 chr1_153077550     AOna    G    C        0      0        2 
   1 chr1_153077550     ASom    G    C        0      0        2 
   1 chr1_153077550     HCab    G    C      0.5      1        2 
   1 chr1_153077550     HPrz    G    C        0      0        2 
   1 chr1_153077550     ZBoe    G    C        0      0        2 
   1 chr1_153077550     ZGre    G    C        0      0        2 
   1 chr1_153077550     ZHar    G    C        0      0        2 
   1 chr1_153077550   Sample    G    C        0      0        2 
   1 chr1_153081372     AAsi    T    C        0      0        2 
   1 chr1_153081372     AKia    T    C        0      0        2 
   1 chr1_153081372     AOna    T    C        0      0        2 
   1 chr1_153081372     ASom    T    C        1      2        2 
   1 chr1_153081372     HCab    T    C        0      0        2 
   1 chr1_153081372     HPrz    T    C        0      0        2 
   1 chr1_153081372     ZBoe    T    C        0      0        2 
   1 chr1_153081372     ZGre    T    C        0      0        2 
   1 chr1_153081372     ZHar    T    C        0      0        2 
   1 chr1_153081372   Sample    T    C        0      0        2 
   1 chr1_153081936     AAsi    T    C        1      2        2 
   1 chr1_153081936     AKia    T    C        0      0        2 
   1 chr1_153081936     AOna    T    C        0      0        2 
   1 chr1_153081936     ASom    T    C        0      0        2 
   1 chr1_153081936     HCab    T    C        0      0        2 
   1 chr1_153081936     HPrz    T    C        0      0        2 
   1 chr1_153081936     ZBoe    T    C        0      0        2 
   1 chr1_153081936     ZGre    T    C        0      0        2 
   1 chr1_153081936     ZHar    T    C        0      0        2 
   1 chr1_153081936   Sample    T    C        0      0        2 
   1 chr1_153083879     AAsi    G    A        0      0        2 
   1 chr1_153083879     AKia    G    A        0      0        2 
   1 chr1_153083879     AOna    G    A        0      0        2 
   1 chr1_153083879     ASom    G    A        0      0        2 
   1 chr1_153083879     HCab    G    A        0      0        2 
   1 chr1_153083879     HPrz    G    A        0      0        2 
   1 chr1_153083879     ZBoe    G    A      0.5      1        2 
   1 chr1_153083879     ZGre    G    A        0      0        2 
   1 chr1_153083879     ZHar    G    A        0      0        2 
   1 chr1_153083879   Sample    G    A        0      0        2 
   1 chr1_153093682     AAsi    T    C        0      0        2 
   1 chr1_153093682     AKia    T    C        0      0        2 
   1 chr1_153093682     AOna    T    C      0.5      1        2 
   1 chr1_153093682     ASom    T    C        0      0        2 
   1 chr1_153093682     HCab    T    C        0      0        2 
   1 chr1_153093682     HPrz    T    C        0      0        2 
   1 chr1_153093682     ZBoe    T    C        0      0        2 
   1 chr1_153093682     ZGre    T    C        0      0        2 
   1 chr1_153093682     ZHar    T    C        0      0        2 
   1 chr1_153093682   Sample    T    C        0      0        2 
   1 chr1_153098001     AAsi    A    C        0      0        2 
   1 chr1_153098001     AKia    A    C        0      0        2 
   1 chr1_153098001     AOna    A    C        0      0        2 
   1 chr1_153098001     ASom    A    C        0      0        2 
   1 chr1_153098001     HCab    A    C      0.5      1        2 
   1 chr1_153098001     HPrz    A    C        1      2        2 
   1 chr1_153098001     ZBoe    A    C        0      0        2 
   1 chr1_153098001     ZGre    A    C        0      0        2 
   1 chr1_153098001     ZHar    A    C        0      0        2 
   1 chr1_153098001   Sample    A    C        0      0        2 
   1 chr1_153106063     AAsi    T    C        0      0        2 
   1 chr1_153106063     AKia    T    C        0      0        2 
   1 chr1_153106063     AOna    T    C        0      0        2 
   1 chr1_153106063     ASom    T    C        0      0        2 
   1 chr1_153106063     HCab    T    C        1      2        2 
   1 chr1_153106063     HPrz    T    C        1      2        2 
   1 chr1_153106063     ZBoe    T    C        0      0        2 
   1 chr1_153106063     ZGre    T    C        0      0        2 
   1 chr1_153106063     ZHar    T    C        0      0        2 
   1 chr1_153106063   Sample    T    C        0      0        2 
   1 chr1_153110270     AAsi    C    T        1      2        2 
   1 chr1_153110270     AKia    C    T        1      2        2 
   1 chr1_153110270     AOna    C    T        1      2        2 
   1 chr1_153110270     ASom    C    T        1      2        2 
   1 chr1_153110270     HCab    C    T        0      0        2 
   1 chr1_153110270     HPrz    C    T        0      0        2 
   1 chr1_153110270     ZBoe    C    T        0      0        2 
   1 chr1_153110270     ZGre    C    T        0      0        2 
   1 chr1_153110270     ZHar    C    T        0      0        2 
   1 chr1_153110270   Sample    C    T        1      2        2 
   1 chr1_153119474     AAsi    A    G        0      0        2 
   1 chr1_153119474     AKia    A    G        0      0        2 
   1 chr1_153119474     AOna    A    G        0      0        2 
   1 chr1_153119474     ASom    A    G        0      0        2 
   1 chr1_153119474     HCab    A    G        1      2        2 
   1 chr1_153119474     HPrz    A    G        1      2        2 
   1 chr1_153119474     ZBoe    A    G        0      0        2 
   1 chr1_153119474     ZGre    A    G        0      0        2 
   1 chr1_153119474     ZHar    A    G        0      0        2 
   1 chr1_153119474   Sample    A    G        0      0        2 
   1 chr1_153128986     AAsi    G    C        0      0        2 
   1 chr1_153128986     AKia    G    C        0      0        2 
   1 chr1_153128986     AOna    G    C        0      0        2 
   1 chr1_153128986     ASom    G    C        0      0        2 
   1 chr1_153128986     HCab    G    C        1      2        2 
   1 chr1_153128986     HPrz    G    C        1      2        2 
   1 chr1_153128986     ZBoe    G    C        0      0        2 
   1 chr1_153128986     ZGre    G    C        0      0        2 
   1 chr1_153128986     ZHar    G    C        0      0        2 
   1 chr1_153128986   Sample    G    C        0      0        2 
   1 chr1_153132802     AAsi    G    C        0      0        2 
   1 chr1_153132802     AKia    G    C        0      0        2 
   1 chr1_153132802     AOna    G    C        0      0        2 
   1 chr1_153132802     ASom    G    C        0      0        2 
   1 chr1_153132802     HCab    G    C        0      0        2 
   1 chr1_153132802     HPrz    G    C        0      0        2 
   1 chr1_153132802     ZBoe    G    C        0      0        2 
   1 chr1_153132802     ZGre    G    C        0      0        2 
   1 chr1_153132802     ZHar    G    C        1      2        2 
   1 chr1_153132802   Sample    G    C        0      0        2 
   1 chr1_153142695     AAsi    A    G        0      0        2 
   1 chr1_153142695     AKia    A    G        0      0        2 
   1 chr1_153142695     AOna    A    G        0      0        2 
   1 chr1_153142695     ASom    A    G        0      0        2 
   1 chr1_153142695     HCab    A    G        1      2        2 
   1 chr1_153142695     HPrz    A    G        1      2        2 
   1 chr1_153142695     ZBoe    A    G        0      0        2 
   1 chr1_153142695     ZGre    A    G        0      0        2 
   1 chr1_153142695     ZHar    A    G        0      0        2 
   1 chr1_153142695   Sample    A    G        0      0        2 
   1 chr1_153143096     AAsi    C    G        0      0        2 
   1 chr1_153143096     AKia    C    G        0      0        2 
   1 chr1_153143096     AOna    C    G        0      0        2 
   1 chr1_153143096     ASom    C    G        0      0        2 
   1 chr1_153143096     HCab    C    G        0      0        2 
   1 chr1_153143096     HPrz    C    G        0      0        2 
   1 chr1_153143096     ZBoe    C    G      0.5      1        2 
   1 chr1_153143096     ZGre    C    G        0      0        2 
   1 chr1_153143096     ZHar    C    G        0      0        2 
   1 chr1_153143096   Sample    C    G        0      0        2 
   1 chr1_153146664     AAsi    A    C        0      0        2 
   1 chr1_153146664     AKia    A    C        0      0        2 
   1 chr1_153146664     AOna    A    C        0      0        2 
   1 chr1_153146664     ASom    A    C        0      0        2 
   1 chr1_153146664     HCab    A    C      0.5      1        2 
   1 chr1_153146664     HPrz    A    C        0      0        2 
   1 chr1_153146664     ZBoe    A    C        0      0        2 
   1 chr1_153146664     ZGre    A    C        0      0        2 
   1 chr1_153146664     ZHar    A    C        0      0        2 
   1 chr1_153146664   Sample    A    C        0      0        2 
   1 chr1_153150850     AAsi    T    C        0      0        2 
   1 chr1_153150850     AKia    T    C        0      0        2 
   1 chr1_153150850     AOna    T    C        0      0        2 
   1 chr1_153150850     ASom    T    C        0      0        2 
   1 chr1_153150850     HCab    T    C        0      0        2 
   1 chr1_153150850     HPrz    T    C        0      0        2 
   1 chr1_153150850     ZBoe    T    C        0      0        2 
   1 chr1_153150850     ZGre    T    C      0.5      1        2 
   1 chr1_153150850     ZHar    T    C        0      0        2 
   1 chr1_153150850   Sample    T    C        0      0        2 
   1 chr1_153160217     AAsi    G    C        0      0        2 
   1 chr1_153160217     AKia    G    C      0.5      1        2 
   1 chr1_153160217     AOna    G    C        0      0        2 
   1 chr1_153160217     ASom    G    C        0      0        2 
   1 chr1_153160217     HCab    G    C        0      0        2 
   1 chr1_153160217     HPrz    G    C        0      0        2 
   1 chr1_153160217     ZBoe    G    C        0      0        2 
   1 chr1_153160217     ZGre    G    C        0      0        2 
   1 chr1_153160217     ZHar    G    C        0      0        2 
   1 chr1_153160217   Sample    G    C        0      0        2 
   1 chr1_153186288     AAsi    A    G        0      0        2 
   1 chr1_153186288     AKia    A    G        0      0        2 
   1 chr1_153186288     AOna    A    G        0      0        2 
   1 chr1_153186288     ASom    A    G        0      0        2 
   1 chr1_153186288     HCab    A    G        0      0        2 
   1 chr1_153186288     HPrz    A    G        0      0        2 
   1 chr1_153186288     ZBoe    A    G        0      0        2 
   1 chr1_153186288     ZGre    A    G        0      0        2 
   1 chr1_153186288     ZHar    A    G        1      2        2 
   1 chr1_153186288   Sample    A    G        0      0        2 
   1 chr1_153189108     AAsi    A    C        0      0        2 
   1 chr1_153189108     AKia    A    C        0      0        2 
   1 chr1_153189108     AOna    A    C        0      0        2 
   1 chr1_153189108     ASom    A    C        0      0        2 
   1 chr1_153189108     HCab    A    C      0.5      1        2 
   1 chr1_153189108     HPrz    A    C        0      0        2 
   1 chr1_153189108     ZBoe    A    C        0      0        2 
   1 chr1_153189108     ZGre    A    C        0      0        2 
   1 chr1_153189108     ZHar    A    C        0      0        2 
   1 chr1_153189108   Sample    A    C        0      0        2 
   1 chr1_153192684     AAsi    T    C        0      0        2 
   1 chr1_153192684     AKia    T    C        0      0        2 
   1 chr1_153192684     AOna    T    C      0.5      1        2 
   1 chr1_153192684     ASom    T    C        0      0        2 
   1 chr1_153192684     HCab    T    C        0      0        2 
   1 chr1_153192684     HPrz    T    C        0      0        2 
   1 chr1_153192684     ZBoe    T    C        0      0        2 
   1 chr1_153192684     ZGre    T    C        0      0        2 
   1 chr1_153192684     ZHar    T    C        0      0        2 
   1 chr1_153192684   Sample    T    C        0      0        2 
   1 chr1_153197311     AAsi    T    C        0      0        2 
   1 chr1_153197311     AKia    T    C        0      0        2 
   1 chr1_153197311     AOna    T    C        1      2        2 
   1 chr1_153197311     ASom    T    C        0      0        2 
   1 chr1_153197311     HCab    T    C        0      0        2 
   1 chr1_153197311     HPrz    T    C        0      0        2 
   1 chr1_153197311     ZBoe    T    C        0      0        2 
   1 chr1_153197311     ZGre    T    C        0      0        2 
   1 chr1_153197311     ZHar    T    C        0      0        2 
   1 chr1_153197311   Sample    T    C        0      0        2 
   1 chr1_153199279     AAsi    T    C        0      0        2 
   1 chr1_153199279     AKia    T    C        0      0        2 
   1 chr1_153199279     AOna    T    C        0      0        2 
   1 chr1_153199279     ASom    T    C        0      0        2 
   1 chr1_153199279     HCab    T    C        0      0        2 
   1 chr1_153199279     HPrz    T    C        0      0        2 
   1 chr1_153199279     ZBoe    T    C        0      0        2 
   1 chr1_153199279     ZGre    T    C        0      0        2 
   1 chr1_153199279     ZHar    T    C        1      2        2 
   1 chr1_153199279   Sample    T    C        0      0        2 
   1 chr1_153204858     AAsi    C    T        0      0        2 
   1 chr1_153204858     AKia    C    T      0.5      1        2 
   1 chr1_153204858     AOna    C    T        1      2        2 
   1 chr1_153204858     ASom    C    T        0      0        2 
   1 chr1_153204858     HCab    C    T        0      0        2 
   1 chr1_153204858     HPrz    C    T        0      0        2 
   1 chr1_153204858     ZBoe    C    T        0      0        2 
   1 chr1_153204858     ZGre    C    T        1      2        2 
   1 chr1_153204858     ZHar    C    T        0      0        2 
   1 chr1_153204858   Sample    C    T        0      0        2 
   1 chr1_153206915     AAsi    G    A        0      0        2 
   1 chr1_153206915     AKia    G    A        0      0        2 
   1 chr1_153206915     AOna    G    A        0      0        2 
   1 chr1_153206915     ASom    G    A        0      0        2 
   1 chr1_153206915     HCab    G    A        0      0        2 
   1 chr1_153206915     HPrz    G    A        1      2        2 
   1 chr1_153206915     ZBoe    G    A        0      0        2 
   1 chr1_153206915     ZGre    G    A        0      0        2 
   1 chr1_153206915     ZHar    G    A        0      0        2 
   1 chr1_153206915   Sample    G    A        0      0        2 
   1 chr1_153208561     AAsi    A    G        0      0        2 
   1 chr1_153208561     AKia    A    G        0      0        2 
   1 chr1_153208561     AOna    A    G        0      0        2 
   1 chr1_153208561     ASom    A    G        0      0        2 
   1 chr1_153208561     HCab    A    G        1      2        2 
   1 chr1_153208561     HPrz    A    G        1      2        2 
   1 chr1_153208561     ZBoe    A    G        0      0        2 
   1 chr1_153208561     ZGre    A    G        0      0        2 
   1 chr1_153208561     ZHar    A    G        0      0        2 
   1 chr1_153208561   Sample    A    G        0      0        2 
   1 chr1_153209982     AAsi    A    G        0      0        2 
   1 chr1_153209982     AKia    A    G        0      0        2 
   1 chr1_153209982     AOna    A    G        0      0        2 
   1 chr1_153209982     ASom    A    G        0      0        2 
   1 chr1_153209982     HCab    A    G      0.5      1        2 
   1 chr1_153209982     HPrz    A    G        0      0        2 
   1 chr1_153209982     ZBoe    A    G        0      0        2 
   1 chr1_153209982     ZGre    A    G        0      0        2 
   1 chr1_153209982     ZHar    A    G        0      0        2 
   1 chr1_153209982   Sample    A    G        0      0        2 
   1 chr1_153211179     AAsi    A    G        0      0        2 
   1 chr1_153211179     AKia    A    G        0      0        2 
   1 chr1_153211179     AOna    A    G        0      0        2 
   1 chr1_153211179     ASom    A    G        0      0        2 
   1 chr1_153211179     HCab    A    G        1      2        2 
   1 chr1_153211179     HPrz    A    G        1      2        2 
   1 chr1_153211179     ZBoe    A    G        0      0        2 
   1 chr1_153211179     ZGre    A    G        0      0        2 
   1 chr1_153211179     ZHar    A    G        0      0        2 
   1 chr1_153211179   Sample    A    G        0      0        2 
   1 chr1_153229040     AAsi    G    A        0      0        2 
   1 chr1_153229040     AKia    G    A        1      2        2 
   1 chr1_153229040     AOna    G    A        0      0        2 
   1 chr1_153229040     ASom    G    A        0      0        2 
   1 chr1_153229040     HCab    G    A        0      0        2 
   1 chr1_153229040     HPrz    G    A        0      0        2 
   1 chr1_153229040     ZBoe    G    A        0      0        2 
   1 chr1_153229040     ZGre    G    A        0      0        2 
   1 chr1_153229040     ZHar    G    A        0      0        2 
   1 chr1_153229040   Sample    G    A        0      0        2 
   1 chr1_153234013     AAsi    A    G      0.5      1        2 
   1 chr1_153234013     AKia    A    G        0      0        2 
   1 chr1_153234013     AOna    A    G        0      0        2 
   1 chr1_153234013     ASom    A    G        0      0        2 
   1 chr1_153234013     HCab    A    G        0      0        2 
   1 chr1_153234013     HPrz    A    G        0      0        2 
   1 chr1_153234013     ZBoe    A    G        0      0        2 
   1 chr1_153234013     ZGre    A    G        0      0        2 
   1 chr1_153234013     ZHar    A    G        0      0        2 
   1 chr1_153234013   Sample    A    G        1      2        2 
   1 chr1_153237365     AAsi    G    C        0      0        2 
   1 chr1_153237365     AKia    G    C        0      0        2 
   1 chr1_153237365     AOna    G    C        0      0        2 
   1 chr1_153237365     ASom    G    C        0      0        2 
   1 chr1_153237365     HCab    G    C        1      2        2 
   1 chr1_153237365     HPrz    G    C        1      2        2 
   1 chr1_153237365     ZBoe    G    C        0      0        2 
   1 chr1_153237365     ZGre    G    C        0      0        2 
   1 chr1_153237365     ZHar    G    C        0      0        2 
   1 chr1_153237365   Sample    G    C        0      0        2 
   1 chr1_153239103     AAsi    G    T        0      0        2 
   1 chr1_153239103     AKia    G    T        0      0        2 
   1 chr1_153239103     AOna    G    T        0      0        2 
   1 chr1_153239103     ASom    G    T        0      0        2 
   1 chr1_153239103     HCab    G    T      0.5      1        2 
   1 chr1_153239103     HPrz    G    T      0.5      1        2 
   1 chr1_153239103     ZBoe    G    T        0      0        2 
   1 chr1_153239103     ZGre    G    T        0      0        2 
   1 chr1_153239103     ZHar    G    T        0      0        2 
   1 chr1_153239103   Sample    G    T        0      0        2 
   1 chr1_153244566     AAsi    A    G        0      0        2 
   1 chr1_153244566     AKia    A    G        1      2        2 
   1 chr1_153244566     AOna    A    G        0      0        2 
   1 chr1_153244566     ASom    A    G        0      0        2 
   1 chr1_153244566     HCab    A    G        0      0        2 
   1 chr1_153244566     HPrz    A    G        0      0        2 
   1 chr1_153244566     ZBoe    A    G        0      0        2 
   1 chr1_153244566     ZGre    A    G        0      0        2 
   1 chr1_153244566     ZHar    A    G        0      0        2 
   1 chr1_153244566   Sample    A    G        0      0        2 
   1 chr1_153246898     AAsi    G    C        0      0        2 
   1 chr1_153246898     AKia    G    C        0      0        2 
   1 chr1_153246898     AOna    G    C        0      0        2 
   1 chr1_153246898     ASom    G    C        0      0        2 
   1 chr1_153246898     HCab    G    C        1      2        2 
   1 chr1_153246898     HPrz    G    C        1      2        2 
   1 chr1_153246898     ZBoe    G    C        0      0        2 
   1 chr1_153246898     ZGre    G    C        0      0        2 
   1 chr1_153246898     ZHar    G    C        0      0        2 
   1 chr1_153246898   Sample    G    C        0      0        2 
   1 chr1_153247405     AAsi    G    T        0      0        2 
   1 chr1_153247405     AKia    G    T        0      0        2 
   1 chr1_153247405     AOna    G    T        0      0        2 
   1 chr1_153247405     ASom    G    T        0      0        2 
   1 chr1_153247405     HCab    G    T        0      0        2 
   1 chr1_153247405     HPrz    G    T        0      0        2 
   1 chr1_153247405     ZBoe    G    T      0.5      1        2 
   1 chr1_153247405     ZGre    G    T        0      0        2 
   1 chr1_153247405     ZHar    G    T        0      0        2 
   1 chr1_153247405   Sample    G    T        0      0        2 
   1 chr1_153248674     AAsi    G    A        0      0        2 
   1 chr1_153248674     AKia    G    A        0      0        2 
   1 chr1_153248674     AOna    G    A      0.5      1        2 
   1 chr1_153248674     ASom    G    A        0      0        2 
   1 chr1_153248674     HCab    G    A        0      0        2 
   1 chr1_153248674     HPrz    G    A        0      0        2 
   1 chr1_153248674     ZBoe    G    A        0      0        2 
   1 chr1_153248674     ZGre    G    A        0      0        2 
   1 chr1_153248674     ZHar    G    A        0      0        2 
   1 chr1_153248674   Sample    G    A        0      0        2 
   1 chr1_153252713     AAsi    A    G        0      0        2 
   1 chr1_153252713     AKia    A    G        0      0        2 
   1 chr1_153252713     AOna    A    G        0      0        2 
   1 chr1_153252713     ASom    A    G        0      0        2 
   1 chr1_153252713     HCab    A    G        1      2        2 
   1 chr1_153252713     HPrz    A    G        1      2        2 
   1 chr1_153252713     ZBoe    A    G        0      0        2 
   1 chr1_153252713     ZGre    A    G        0      0        2 
   1 chr1_153252713     ZHar    A    G        0      0        2 
   1 chr1_153252713   Sample    A    G        0      0        2 
   1 chr1_153255716     AAsi    C    T        0      0        2 
   1 chr1_153255716     AKia    C    T        0      0        2 
   1 chr1_153255716     AOna    C    T        0      0        2 
   1 chr1_153255716     ASom    C    T        0      0        2 
   1 chr1_153255716     HCab    C    T        1      2        2 
   1 chr1_153255716     HPrz    C    T        1      2        2 
   1 chr1_153255716     ZBoe    C    T        0      0        2 
   1 chr1_153255716     ZGre    C    T        0      0        2 
   1 chr1_153255716     ZHar    C    T        0      0        2 
   1 chr1_153255716   Sample    C    T        0      0        2 
   1 chr1_153261616     AAsi    C    T        0      0        2 
   1 chr1_153261616     AKia    C    T        0      0        2 
   1 chr1_153261616     AOna    C    T        0      0        2 
   1 chr1_153261616     ASom    C    T        0      0        2 
   1 chr1_153261616     HCab    C    T        1      2        2 
   1 chr1_153261616     HPrz    C    T        1      2        2 
   1 chr1_153261616     ZBoe    C    T        0      0        2 
   1 chr1_153261616     ZGre    C    T        0      0        2 
   1 chr1_153261616     ZHar    C    T        0      0        2 
   1 chr1_153261616   Sample    C    T        0      0        2 
   1 chr1_153264067     AAsi    G    A        0      0        2 
   1 chr1_153264067     AKia    G    A        0      0        2 
   1 chr1_153264067     AOna    G    A        0      0        2 
   1 chr1_153264067     ASom    G    A        0      0        2 
   1 chr1_153264067     HCab    G    A        1      2        2 
   1 chr1_153264067     HPrz    G    A        1      2        2 
   1 chr1_153264067     ZBoe    G    A        0      0        2 
   1 chr1_153264067     ZGre    G    A        0      0        2 
   1 chr1_153264067     ZHar    G    A        0      0        2 
   1 chr1_153264067   Sample    G    A        0      0        2 
   1 chr1_153272480     AAsi    G    A        0      0        2 
   1 chr1_153272480     AKia    G    A        1      2        2 
   1 chr1_153272480     AOna    G    A        0      0        2 
   1 chr1_153272480     ASom    G    A        0      0        2 
   1 chr1_153272480     HCab    G    A        0      0        2 
   1 chr1_153272480     HPrz    G    A        0      0        2 
   1 chr1_153272480     ZBoe    G    A        0      0        2 
   1 chr1_153272480     ZGre    G    A        0      0        2 
   1 chr1_153272480     ZHar    G    A        0      0        2 
   1 chr1_153272480   Sample    G    A        0      0        2 
   1 chr1_153273363     AAsi    A    G        0      0        2 
   1 chr1_153273363     AKia    A    G        0      0        2 
   1 chr1_153273363     AOna    A    G      0.5      1        2 
   1 chr1_153273363     ASom    A    G        0      0        2 
   1 chr1_153273363     HCab    A    G        0      0        2 
   1 chr1_153273363     HPrz    A    G        0      0        2 
   1 chr1_153273363     ZBoe    A    G        0      0        2 
   1 chr1_153273363     ZGre    A    G        0      0        2 
   1 chr1_153273363     ZHar    A    G        0      0        2 
   1 chr1_153273363   Sample    A    G        0      0        2 
   1 chr1_153280271     AAsi    G    A        0      0        2 
   1 chr1_153280271     AKia    G    A        1      2        2 
   1 chr1_153280271     AOna    G    A      0.5      1        2 
   1 chr1_153280271     ASom    G    A        0      0        2 
   1 chr1_153280271     HCab    G    A        0      0        2 
   1 chr1_153280271     HPrz    G    A        0      0        2 
   1 chr1_153280271     ZBoe    G    A        0      0        2 
   1 chr1_153280271     ZGre    G    A        0      0        2 
   1 chr1_153280271     ZHar    G    A        0      0        2 
   1 chr1_153280271   Sample    G    A        0      0        2 
   1 chr1_153282251     AAsi    T    C      0.5      1        2 
   1 chr1_153282251     AKia    T    C        0      0        2 
   1 chr1_153282251     AOna    T    C        0      0        2 
   1 chr1_153282251     ASom    T    C        0      0        2 
   1 chr1_153282251     HCab    T    C        0      0        2 
   1 chr1_153282251     HPrz    T    C        0      0        2 
   1 chr1_153282251     ZBoe    T    C        0      0        2 
   1 chr1_153282251     ZGre    T    C        0      0        2 
   1 chr1_153282251     ZHar    T    C        0      0        2 
   1 chr1_153282251   Sample    T    C        0      0        2 
   1 chr1_153292733     AAsi    A    G        0      0        2 
   1 chr1_153292733     AKia    A    G        0      0        2 
   1 chr1_153292733     AOna    A    G        0      0        2 
   1 chr1_153292733     ASom    A    G        0      0        2 
   1 chr1_153292733     HCab    A    G        0      0        2 
   1 chr1_153292733     HPrz    A    G        0      0        2 
   1 chr1_153292733     ZBoe    A    G      0.5      1        2 
   1 chr1_153292733     ZGre    A    G        0      0        2 
   1 chr1_153292733     ZHar    A    G        0      0        2 
   1 chr1_153292733   Sample    A    G        0      0        2 
   1 chr1_153292803     AAsi    T    G      0.5      1        2 
   1 chr1_153292803     AKia    T    G        0      0        2 
   1 chr1_153292803     AOna    T    G        0      0        2 
   1 chr1_153292803     ASom    T    G        0      0        2 
   1 chr1_153292803     HCab    T    G        0      0        2 
   1 chr1_153292803     HPrz    T    G        0      0        2 
   1 chr1_153292803     ZBoe    T    G        0      0        2 
   1 chr1_153292803     ZGre    T    G        0      0        2 
   1 chr1_153292803     ZHar    T    G        0      0        2 
   1 chr1_153292803   Sample    T    G        0      0        2 
   1 chr1_153319829     AAsi    A    G        0      0        2 
   1 chr1_153319829     AKia    A    G        0      0        2 
   1 chr1_153319829     AOna    A    G        0      0        2 
   1 chr1_153319829     ASom    A    G        0      0        2 
   1 chr1_153319829     HCab    A    G        0      0        2 
   1 chr1_153319829     HPrz    A    G        1      2        2 
   1 chr1_153319829     ZBoe    A    G        0      0        2 
   1 chr1_153319829     ZGre    A    G        0      0        2 
   1 chr1_153319829     ZHar    A    G        0      0        2 
   1 chr1_153319829   Sample    A    G        0      0        2 
   1 chr1_153320017     AAsi    C    T        0      0        2 
   1 chr1_153320017     AKia    C    T        0      0        2 
   1 chr1_153320017     AOna    C    T        0      0        2 
   1 chr1_153320017     ASom    C    T        0      0        2 
   1 chr1_153320017     HCab    C    T        1      2        2 
   1 chr1_153320017     HPrz    C    T        1      2        2 
   1 chr1_153320017     ZBoe    C    T        0      0        2 
   1 chr1_153320017     ZGre    C    T        0      0        2 
   1 chr1_153320017     ZHar    C    T        0      0        2 
   1 chr1_153320017   Sample    C    T        0      0        2 
   1 chr1_153320995     AAsi    C    A        0      0        2 
   1 chr1_153320995     AKia    C    A        0      0        2 
   1 chr1_153320995     AOna    C    A        0      0        2 
   1 chr1_153320995     ASom    C    A        0      0        2 
   1 chr1_153320995     HCab    C    A        0      0        2 
   1 chr1_153320995     HPrz    C    A        1      2        2 
   1 chr1_153320995     ZBoe    C    A        0      0        2 
   1 chr1_153320995     ZGre    C    A        0      0        2 
   1 chr1_153320995     ZHar    C    A        0      0        2 
   1 chr1_153320995   Sample    C    A        0      0        2 
   1 chr1_153337399     AAsi    A    C      0.5      1        2 
   1 chr1_153337399     AKia    A    C        0      0        2 
   1 chr1_153337399     AOna    A    C        0      0        2 
   1 chr1_153337399     ASom    A    C        0      0        2 
   1 chr1_153337399     HCab    A    C        0      0        2 
   1 chr1_153337399     HPrz    A    C        0      0        2 
   1 chr1_153337399     ZBoe    A    C        0      0        2 
   1 chr1_153337399     ZGre    A    C        0      0        2 
   1 chr1_153337399     ZHar    A    C        0      0        2 
   1 chr1_153337399   Sample    A    C        0      0        2 
   1 chr1_153338020     AAsi    G    A        1      2        2 
   1 chr1_153338020     AKia    G    A        0      0        2 
   1 chr1_153338020     AOna    G    A        0      0        2 
   1 chr1_153338020     ASom    G    A        1      2        2 
   1 chr1_153338020     HCab    G    A        0      0        2 
   1 chr1_153338020     HPrz    G    A        0      0        2 
   1 chr1_153338020     ZBoe    G    A        0      0        2 
   1 chr1_153338020     ZGre    G    A        0      0        2 
   1 chr1_153338020     ZHar    G    A        0      0        2 
   1 chr1_153338020   Sample    G    A        1      2        2 
   1 chr1_153338507     AAsi    T    G        0      0        2 
   1 chr1_153338507     AKia    T    G        0      0        2 
   1 chr1_153338507     AOna    T    G        0      0        2 
   1 chr1_153338507     ASom    T    G        0      0        2 
   1 chr1_153338507     HCab    T    G        0      0        2 
   1 chr1_153338507     HPrz    T    G        0      0        2 
   1 chr1_153338507     ZBoe    T    G      0.5      1        2 
   1 chr1_153338507     ZGre    T    G        0      0        2 
   1 chr1_153338507     ZHar    T    G        0      0        2 
   1 chr1_153338507   Sample    T    G        0      0        2 
   1 chr1_153346395     AAsi    G    A        0      0        2 
   1 chr1_153346395     AKia    G    A        0      0        2 
   1 chr1_153346395     AOna    G    A        0      0        2 
   1 chr1_153346395     ASom    G    A        0      0        2 
   1 chr1_153346395     HCab    G    A        1      2        2 
   1 chr1_153346395     HPrz    G    A        1      2        2 
   1 chr1_153346395     ZBoe    G    A        0      0        2 
   1 chr1_153346395     ZGre    G    A        0      0        2 
   1 chr1_153346395     ZHar    G    A        0      0        2 
   1 chr1_153346395   Sample    G    A        0      0        2 
   1 chr1_153347377     AAsi    T    G        0      0        2 
   1 chr1_153347377     AKia    T    G        1      2        2 
   1 chr1_153347377     AOna    T    G        0      0        2 
   1 chr1_153347377     ASom    T    G        0      0        2 
   1 chr1_153347377     HCab    T    G        0      0        2 
   1 chr1_153347377     HPrz    T    G        0      0        2 
   1 chr1_153347377     ZBoe    T    G        0      0        2 
   1 chr1_153347377     ZGre    T    G        0      0        2 
   1 chr1_153347377     ZHar    T    G        0      0        2 
   1 chr1_153347377   Sample    T    G        0      0        2 
   1 chr1_153349729     AAsi    C    T        0      0        2 
   1 chr1_153349729     AKia    C    T        1      2        2 
   1 chr1_153349729     AOna    C    T        0      0        2 
   1 chr1_153349729     ASom    C    T        0      0        2 
   1 chr1_153349729     HCab    C    T        0      0        2 
   1 chr1_153349729     HPrz    C    T        0      0        2 
   1 chr1_153349729     ZBoe    C    T        0      0        2 
   1 chr1_153349729     ZGre    C    T        0      0        2 
   1 chr1_153349729     ZHar    C    T        0      0        2 
   1 chr1_153349729   Sample    C    T        0      0        2 
   1 chr1_153350494     AAsi    G    C        0      0        2 
   1 chr1_153350494     AKia    G    C        0      0        2 
   1 chr1_153350494     AOna    G    C        0      0        2 
   1 chr1_153350494     ASom    G    C        1      2        2 
   1 chr1_153350494     HCab    G    C        0      0        2 
   1 chr1_153350494     HPrz    G    C        0      0        2 
   1 chr1_153350494     ZBoe    G    C        0      0        2 
   1 chr1_153350494     ZGre    G    C        0      0        2 
   1 chr1_153350494     ZHar    G    C        0      0        2 
   1 chr1_153350494   Sample    G    C        0      0        2 
   1 chr1_153357366     AAsi    C    T        0      0        2 
   1 chr1_153357366     AKia    C    T        0      0        2 
   1 chr1_153357366     AOna    C    T        0      0        2 
   1 chr1_153357366     ASom    C    T        0      0        2 
   1 chr1_153357366     HCab    C    T        1      2        2 
   1 chr1_153357366     HPrz    C    T        1      2        2 
   1 chr1_153357366     ZBoe    C    T        0      0        2 
   1 chr1_153357366     ZGre    C    T        0      0        2 
   1 chr1_153357366     ZHar    C    T        0      0        2 
   1 chr1_153357366   Sample    C    T        0      0        2 
   1 chr1_153357700     AAsi    T    C        0      0        2 
   1 chr1_153357700     AKia    T    C        0      0        2 
   1 chr1_153357700     AOna    T    C        0      0        2 
   1 chr1_153357700     ASom    T    C        0      0        2 
   1 chr1_153357700     HCab    T    C        0      0        2 
   1 chr1_153357700     HPrz    T    C        0      0        2 
   1 chr1_153357700     ZBoe    T    C        0      0        2 
   1 chr1_153357700     ZGre    T    C      0.5      1        2 
   1 chr1_153357700     ZHar    T    C        0      0        2 
   1 chr1_153357700   Sample    T    C        0      0        2 
   1 chr1_153359220     AAsi    C    T        0      0        2 
   1 chr1_153359220     AKia    C    T        0      0        2 
   1 chr1_153359220     AOna    C    T        0      0        2 
   1 chr1_153359220     ASom    C    T        0      0        2 
   1 chr1_153359220     HCab    C    T        1      2        2 
   1 chr1_153359220     HPrz    C    T        1      2        2 
   1 chr1_153359220     ZBoe    C    T        0      0        2 
   1 chr1_153359220     ZGre    C    T        0      0        2 
   1 chr1_153359220     ZHar    C    T        0      0        2 
   1 chr1_153359220   Sample    C    T        0      0        2 
   1 chr1_153360105     AAsi    A    T        0      0        2 
   1 chr1_153360105     AKia    A    T        0      0        2 
   1 chr1_153360105     AOna    A    T        0      0        2 
   1 chr1_153360105     ASom    A    T        0      0        2 
   1 chr1_153360105     HCab    A    T        0      0        2 
   1 chr1_153360105     HPrz    A    T        0      0        2 
   1 chr1_153360105     ZBoe    A    T        0      0        2 
   1 chr1_153360105     ZGre    A    T        1      2        2 
   1 chr1_153360105     ZHar    A    T        0      0        2 
   1 chr1_153360105   Sample    A    T        0      0        2 
   1 chr1_153368938     AAsi    G    T        0      0        2 
   1 chr1_153368938     AKia    G    T        0      0        2 
   1 chr1_153368938     AOna    G    T        0      0        2 
   1 chr1_153368938     ASom    G    T        0      0        2 
   1 chr1_153368938     HCab    G    T        1      2        2 
   1 chr1_153368938     HPrz    G    T        1      2        2 
   1 chr1_153368938     ZBoe    G    T        0      0        2 
   1 chr1_153368938     ZGre    G    T        0      0        2 
   1 chr1_153368938     ZHar    G    T        0      0        2 
   1 chr1_153368938   Sample    G    T        0      0        2 
   1 chr1_153373083     AAsi    G    A        1      2        2 
   1 chr1_153373083     AKia    G    A        0      0        2 
   1 chr1_153373083     AOna    G    A        0      0        2 
   1 chr1_153373083     ASom    G    A        1      2        2 
   1 chr1_153373083     HCab    G    A        1      2        2 
   1 chr1_153373083     HPrz    G    A        1      2        2 
   1 chr1_153373083     ZBoe    G    A        0      0        2 
   1 chr1_153373083     ZGre    G    A        0      0        2 
   1 chr1_153373083     ZHar    G    A        0      0        2 
   1 chr1_153373083   Sample    G    A        1      2        2 
   1 chr1_153387002     AAsi    G    A        0      0        2 
   1 chr1_153387002     AKia    G    A      0.5      1        2 
   1 chr1_153387002     AOna    G    A        0      0        2 
   1 chr1_153387002     ASom    G    A        0      0        2 
   1 chr1_153387002     HCab    G    A        0      0        2 
   1 chr1_153387002     HPrz    G    A        0      0        2 
   1 chr1_153387002     ZBoe    G    A        0      0        2 
   1 chr1_153387002     ZGre    G    A        0      0        2 
   1 chr1_153387002     ZHar    G    A        0      0        2 
   1 chr1_153387002   Sample    G    A        0      0        2 
   1 chr1_153387003     AAsi    T    C        0      0        2 
   1 chr1_153387003     AKia    T    C        0      0        2 
   1 chr1_153387003     AOna    T    C        0      0        2 
   1 chr1_153387003     ASom    T    C        0      0        2 
   1 chr1_153387003     HCab    T    C        0      0        2 
   1 chr1_153387003     HPrz    T    C        0      0        2 
   1 chr1_153387003     ZBoe    T    C        0      0        2 
   1 chr1_153387003     ZGre    T    C      0.5      1        2 
   1 chr1_153387003     ZHar    T    C        0      0        2 
   1 chr1_153387003   Sample    T    C        0      0        2 
   1 chr1_153388420     AAsi    C    T        0      0        2 
   1 chr1_153388420     AKia    C    T      0.5      1        2 
   1 chr1_153388420     AOna    C    T      0.5      1        2 
   1 chr1_153388420     ASom    C    T        0      0        2 
   1 chr1_153388420     HCab    C    T        0      0        2 
   1 chr1_153388420     HPrz    C    T        0      0        2 
   1 chr1_153388420     ZBoe    C    T        0      0        2 
   1 chr1_153388420     ZGre    C    T        0      0        2 
   1 chr1_153388420     ZHar    C    T        0      0        2 
   1 chr1_153388420   Sample    C    T        0      0        2 
   1 chr1_153390632     AAsi    G    A        0      0        2 
   1 chr1_153390632     AKia    G    A        0      0        2 
   1 chr1_153390632     AOna    G    A        0      0        2 
   1 chr1_153390632     ASom    G    A        0      0        2 
   1 chr1_153390632     HCab    G    A        0      0        2 
   1 chr1_153390632     HPrz    G    A        0      0        2 
   1 chr1_153390632     ZBoe    G    A        0      0        2 
   1 chr1_153390632     ZGre    G    A        1      2        2 
   1 chr1_153390632     ZHar    G    A        0      0        2 
   1 chr1_153390632   Sample    G    A        0      0        2 
   1 chr1_153395466     AAsi    G    A        0      0        2 
   1 chr1_153395466     AKia    G    A        0      0        2 
   1 chr1_153395466     AOna    G    A        0      0        2 
   1 chr1_153395466     ASom    G    A        0      0        2 
   1 chr1_153395466     HCab    G    A        0      0        2 
   1 chr1_153395466     HPrz    G    A        0      0        2 
   1 chr1_153395466     ZBoe    G    A        0      0        2 
   1 chr1_153395466     ZGre    G    A        0      0        2 
   1 chr1_153395466     ZHar    G    A        1      2        2 
   1 chr1_153395466   Sample    G    A        0      0        2 
   1 chr1_153396507     AAsi    C    A        0      0        2 
   1 chr1_153396507     AKia    C    A        0      0        2 
   1 chr1_153396507     AOna    C    A        0      0        2 
   1 chr1_153396507     ASom    C    A        0      0        2 
   1 chr1_153396507     HCab    C    A        1      2        2 
   1 chr1_153396507     HPrz    C    A        1      2        2 
   1 chr1_153396507     ZBoe    C    A        0      0        2 
   1 chr1_153396507     ZGre    C    A        0      0        2 
   1 chr1_153396507     ZHar    C    A        0      0        2 
   1 chr1_153396507   Sample    C    A        0      0        2 
   1 chr1_153402863     AAsi    T    A        0      0        2 
   1 chr1_153402863     AKia    T    A        0      0        2 
   1 chr1_153402863     AOna    T    A        0      0        2 
   1 chr1_153402863     ASom    T    A        0      0        2 
   1 chr1_153402863     HCab    T    A        1      2        2 
   1 chr1_153402863     HPrz    T    A        1      2        2 
   1 chr1_153402863     ZBoe    T    A        0      0        2 
   1 chr1_153402863     ZGre    T    A        0      0        2 
   1 chr1_153402863     ZHar    T    A        0      0        2 
   1 chr1_153402863   Sample    T    A        0      0        2 
   1 chr1_153403016     AAsi    A    G        0      0        2 
   1 chr1_153403016     AKia    A    G        0      0        2 
   1 chr1_153403016     AOna    A    G        0      0        2 
   1 chr1_153403016     ASom    A    G        0      0        2 
   1 chr1_153403016     HCab    A    G        1      2        2 
   1 chr1_153403016     HPrz    A    G        1      2        2 
   1 chr1_153403016     ZBoe    A    G        0      0        2 
   1 chr1_153403016     ZGre    A    G        0      0        2 
   1 chr1_153403016     ZHar    A    G        0      0        2 
   1 chr1_153403016   Sample    A    G        0      0        2 
   1 chr1_153403531     AAsi    C    G        1      2        2 
   1 chr1_153403531     AKia    C    G        0      0        2 
   1 chr1_153403531     AOna    C    G        0      0        2 
   1 chr1_153403531     ASom    C    G        1      2        2 
   1 chr1_153403531     HCab    C    G        0      0        2 
   1 chr1_153403531     HPrz    C    G        0      0        2 
   1 chr1_153403531     ZBoe    C    G        0      0        2 
   1 chr1_153403531     ZGre    C    G        0      0        2 
   1 chr1_153403531     ZHar    C    G        0      0        2 
   1 chr1_153403531   Sample    C    G        1      2        2 
   1 chr1_153413697     AAsi    C    A        0      0        2 
   1 chr1_153413697     AKia    C    A        0      0        2 
   1 chr1_153413697     AOna    C    A        0      0        2 
   1 chr1_153413697     ASom    C    A        0      0        2 
   1 chr1_153413697     HCab    C    A        0      0        2 
   1 chr1_153413697     HPrz    C    A        0      0        2 
   1 chr1_153413697     ZBoe    C    A        0      0        2 
   1 chr1_153413697     ZGre    C    A        0      0        2 
   1 chr1_153413697     ZHar    C    A        1      2        2 
   1 chr1_153413697   Sample    C    A        0      0        2 
   1 chr1_153415999     AAsi    C    T        0      0        2 
   1 chr1_153415999     AKia    C    T        0      0        2 
   1 chr1_153415999     AOna    C    T        0      0        2 
   1 chr1_153415999     ASom    C    T        0      0        2 
   1 chr1_153415999     HCab    C    T        0      0        2 
   1 chr1_153415999     HPrz    C    T        0      0        2 
   1 chr1_153415999     ZBoe    C    T      0.5      1        2 
   1 chr1_153415999     ZGre    C    T        0      0        2 
   1 chr1_153415999     ZHar    C    T        0      0        2 
   1 chr1_153415999   Sample    C    T        0      0        2 
   1 chr1_153416514     AAsi    T    C        0      0        2 
   1 chr1_153416514     AKia    T    C        0      0        2 
   1 chr1_153416514     AOna    T    C      0.5      1        2 
   1 chr1_153416514     ASom    T    C        0      0        2 
   1 chr1_153416514     HCab    T    C        0      0        2 
   1 chr1_153416514     HPrz    T    C        0      0        2 
   1 chr1_153416514     ZBoe    T    C        0      0        2 
   1 chr1_153416514     ZGre    T    C        0      0        2 
   1 chr1_153416514     ZHar    T    C        0      0        2 
   1 chr1_153416514   Sample    T    C        0      0        2 
   1 chr1_153421605     AAsi    G    T        0      0        2 
   1 chr1_153421605     AKia    G    T        0      0        2 
   1 chr1_153421605     AOna    G    T        0      0        2 
   1 chr1_153421605     ASom    G    T        0      0        2 
   1 chr1_153421605     HCab    G    T        0      0        2 
   1 chr1_153421605     HPrz    G    T        0      0        2 
   1 chr1_153421605     ZBoe    G    T      0.5      1        2 
   1 chr1_153421605     ZGre    G    T        0      0        2 
   1 chr1_153421605     ZHar    G    T        0      0        2 
   1 chr1_153421605   Sample    G    T        0      0        2 
   1 chr1_153424289     AAsi    G    T        0      0        2 
   1 chr1_153424289     AKia    G    T        0      0        2 
   1 chr1_153424289     AOna    G    T        0      0        2 
   1 chr1_153424289     ASom    G    T        0      0        2 
   1 chr1_153424289     HCab    G    T        0      0        2 
   1 chr1_153424289     HPrz    G    T        0      0        2 
   1 chr1_153424289     ZBoe    G    T      0.5      1        2 
   1 chr1_153424289     ZGre    G    T        0      0        2 
   1 chr1_153424289     ZHar    G    T        0      0        2 
   1 chr1_153424289   Sample    G    T        0      0        2 
   1 chr1_153435263     AAsi    T    C        0      0        2 
   1 chr1_153435263     AKia    T    C        0      0        2 
   1 chr1_153435263     AOna    T    C        0      0        2 
   1 chr1_153435263     ASom    T    C        0      0        2 
   1 chr1_153435263     HCab    T    C        0      0        2 
   1 chr1_153435263     HPrz    T    C        1      2        2 
   1 chr1_153435263     ZBoe    T    C        0      0        2 
   1 chr1_153435263     ZGre    T    C        0      0        2 
   1 chr1_153435263     ZHar    T    C        0      0        2 
   1 chr1_153435263   Sample    T    C        0      0        2 
   1 chr1_153442633     AAsi    T    C        0      0        2 
   1 chr1_153442633     AKia    T    C      0.5      1        2 
   1 chr1_153442633     AOna    T    C      0.5      1        2 
   1 chr1_153442633     ASom    T    C        0      0        2 
   1 chr1_153442633     HCab    T    C        0      0        2 
   1 chr1_153442633     HPrz    T    C        0      0        2 
   1 chr1_153442633     ZBoe    T    C        0      0        2 
   1 chr1_153442633     ZGre    T    C        0      0        2 
   1 chr1_153442633     ZHar    T    C        0      0        2 
   1 chr1_153442633   Sample    T    C        0      0        2 
   1 chr1_153445666     AAsi    T    C        0      0        2 
   1 chr1_153445666     AKia    T    C        0      0        2 
   1 chr1_153445666     AOna    T    C        0      0        2 
   1 chr1_153445666     ASom    T    C        1      2        2 
   1 chr1_153445666     HCab    T    C        0      0        2 
   1 chr1_153445666     HPrz    T    C        0      0        2 
   1 chr1_153445666     ZBoe    T    C        0      0        2 
   1 chr1_153445666     ZGre    T    C        0      0        2 
   1 chr1_153445666     ZHar    T    C        0      0        2 
   1 chr1_153445666   Sample    T    C        0      0        2 
   1 chr1_153447412     AAsi    A    T        0      0        2 
   1 chr1_153447412     AKia    A    T        0      0        2 
   1 chr1_153447412     AOna    A    T        0      0        2 
   1 chr1_153447412     ASom    A    T        0      0        2 
   1 chr1_153447412     HCab    A    T        0      0        2 
   1 chr1_153447412     HPrz    A    T        0      0        2 
   1 chr1_153447412     ZBoe    A    T        0      0        2 
   1 chr1_153447412     ZGre    A    T      0.5      1        2 
   1 chr1_153447412     ZHar    A    T        0      0        2 
   1 chr1_153447412   Sample    A    T        0      0        2 
   1 chr1_153447446     AAsi    T    C        0      0        2 
   1 chr1_153447446     AKia    T    C        0      0        2 
   1 chr1_153447446     AOna    T    C        0      0        2 
   1 chr1_153447446     ASom    T    C        0      0        2 
   1 chr1_153447446     HCab    T    C        0      0        2 
   1 chr1_153447446     HPrz    T    C        0      0        2 
   1 chr1_153447446     ZBoe    T    C        0      0        2 
   1 chr1_153447446     ZGre    T    C      0.5      1        2 
   1 chr1_153447446     ZHar    T    C        0      0        2 
   1 chr1_153447446   Sample    T    C        0      0        2 
   1 chr1_153448510     AAsi    G    C        0      0        2 
   1 chr1_153448510     AKia    G    C        0      0        2 
   1 chr1_153448510     AOna    G    C        0      0        2 
   1 chr1_153448510     ASom    G    C        0      0        2 
   1 chr1_153448510     HCab    G    C        0      0        2 
   1 chr1_153448510     HPrz    G    C        0      0        2 
   1 chr1_153448510     ZBoe    G    C        0      0        2 
   1 chr1_153448510     ZGre    G    C        1      2        2 
   1 chr1_153448510     ZHar    G    C        0      0        2 
   1 chr1_153448510   Sample    G    C        0      0        2 
   1 chr1_153450231     AAsi    C    T        0      0        2 
   1 chr1_153450231     AKia    C    T        0      0        2 
   1 chr1_153450231     AOna    C    T      0.5      1        2 
   1 chr1_153450231     ASom    C    T        0      0        2 
   1 chr1_153450231     HCab    C    T        0      0        2 
   1 chr1_153450231     HPrz    C    T        0      0        2 
   1 chr1_153450231     ZBoe    C    T        0      0        2 
   1 chr1_153450231     ZGre    C    T        0      0        2 
   1 chr1_153450231     ZHar    C    T        0      0        2 
   1 chr1_153450231   Sample    C    T        0      0        2 
   1 chr1_153451748     AAsi    G    A        0      0        2 
   1 chr1_153451748     AKia    G    A        0      0        2 
   1 chr1_153451748     AOna    G    A        0      0        2 
   1 chr1_153451748     ASom    G    A        0      0        2 
   1 chr1_153451748     HCab    G    A        0      0        2 
   1 chr1_153451748     HPrz    G    A        0      0        2 
   1 chr1_153451748     ZBoe    G    A        0      0        2 
   1 chr1_153451748     ZGre    G    A        0      0        2 
   1 chr1_153451748     ZHar    G    A      0.5      1        2 
   1 chr1_153451748   Sample    G    A        0      0        2 
   1 chr1_153460452     AAsi    G    C        0      0        2 
   1 chr1_153460452     AKia    G    C        0      0        2 
   1 chr1_153460452     AOna    G    C        0      0        2 
   1 chr1_153460452     ASom    G    C        0      0        2 
   1 chr1_153460452     HCab    G    C        0      0        2 
   1 chr1_153460452     HPrz    G    C        0      0        2 
   1 chr1_153460452     ZBoe    G    C        0      0        2 
   1 chr1_153460452     ZGre    G    C      0.5      1        2 
   1 chr1_153460452     ZHar    G    C        0      0        2 
   1 chr1_153460452   Sample    G    C        0      0        2 
   1 chr1_153465663     AAsi    A    G        0      0        2 
   1 chr1_153465663     AKia    A    G        0      0        2 
   1 chr1_153465663     AOna    A    G        0      0        2 
   1 chr1_153465663     ASom    A    G        0      0        2 
   1 chr1_153465663     HCab    A    G        1      2        2 
   1 chr1_153465663     HPrz    A    G        1      2        2 
   1 chr1_153465663     ZBoe    A    G        0      0        2 
   1 chr1_153465663     ZGre    A    G        0      0        2 
   1 chr1_153465663     ZHar    A    G        0      0        2 
   1 chr1_153465663   Sample    A    G        0      0        2 
   1 chr1_153467563     AAsi    C    T        0      0        2 
   1 chr1_153467563     AKia    C    T        0      0        2 
   1 chr1_153467563     AOna    C    T        0      0        2 
   1 chr1_153467563     ASom    C    T        0      0        2 
   1 chr1_153467563     HCab    C    T        0      0        2 
   1 chr1_153467563     HPrz    C    T        0      0        2 
   1 chr1_153467563     ZBoe    C    T      0.5      1        2 
   1 chr1_153467563     ZGre    C    T        0      0        2 
   1 chr1_153467563     ZHar    C    T        0      0        2 
   1 chr1_153467563   Sample    C    T        0      0        2 
   1 chr1_153471588     AAsi    C    T        0      0        2 
   1 chr1_153471588     AKia    C    T        0      0        2 
   1 chr1_153471588     AOna    C    T        0      0        2 
   1 chr1_153471588     ASom    C    T        0      0        2 
   1 chr1_153471588     HCab    C    T        1      2        2 
   1 chr1_153471588     HPrz    C    T        1      2        2 
   1 chr1_153471588     ZBoe    C    T        0      0        2 
   1 chr1_153471588     ZGre    C    T        0      0        2 
   1 chr1_153471588     ZHar    C    T        0      0        2 
   1 chr1_153471588   Sample    C    T        0      0        2 
   1 chr1_153472346     AAsi    T    C        0      0        2 
   1 chr1_153472346     AKia    T    C        0      0        2 
   1 chr1_153472346     AOna    T    C        0      0        2 
   1 chr1_153472346     ASom    T    C        0      0        2 
   1 chr1_153472346     HCab    T    C        0      0        2 
   1 chr1_153472346     HPrz    T    C        0      0        2 
   1 chr1_153472346     ZBoe    T    C      0.5      1        2 
   1 chr1_153472346     ZGre    T    C        0      0        2 
   1 chr1_153472346     ZHar    T    C        0      0        2 
   1 chr1_153472346   Sample    T    C        0      0        2 
   1 chr1_153477408     AAsi    C    G      0.5      1        2 
   1 chr1_153477408     AKia    C    G        0      0        2 
   1 chr1_153477408     AOna    C    G        0      0        2 
   1 chr1_153477408     ASom    C    G        0      0        2 
   1 chr1_153477408     HCab    C    G        0      0        2 
   1 chr1_153477408     HPrz    C    G        0      0        2 
   1 chr1_153477408     ZBoe    C    G        0      0        2 
   1 chr1_153477408     ZGre    C    G        0      0        2 
   1 chr1_153477408     ZHar    C    G        0      0        2 
   1 chr1_153477408   Sample    C    G        1      2        2 
   1 chr1_153477591     AAsi    C    G        0      0        2 
   1 chr1_153477591     AKia    C    G        0      0        2 
   1 chr1_153477591     AOna    C    G        0      0        2 
   1 chr1_153477591     ASom    C    G        0      0        2 
   1 chr1_153477591     HCab    C    G        1      2        2 
   1 chr1_153477591     HPrz    C    G        1      2        2 
   1 chr1_153477591     ZBoe    C    G        0      0        2 
   1 chr1_153477591     ZGre    C    G        0      0        2 
   1 chr1_153477591     ZHar    C    G        0      0        2 
   1 chr1_153477591   Sample    C    G        0      0        2 
   1 chr1_153478729     AAsi    T    C        0      0        2 
   1 chr1_153478729     AKia    T    C        0      0        2 
   1 chr1_153478729     AOna    T    C        1      2        2 
   1 chr1_153478729     ASom    T    C        0      0        2 
   1 chr1_153478729     HCab    T    C        0      0        2 
   1 chr1_153478729     HPrz    T    C        0      0        2 
   1 chr1_153478729     ZBoe    T    C        0      0        2 
   1 chr1_153478729     ZGre    T    C        0      0        2 
   1 chr1_153478729     ZHar    T    C        0      0        2 
   1 chr1_153478729   Sample    T    C        0      0        2 
   1 chr1_153482561     AAsi    G    A        1      2        2 
   1 chr1_153482561     AKia    G    A        0      0        2 
   1 chr1_153482561     AOna    G    A        0      0        2 
   1 chr1_153482561     ASom    G    A        0      0        2 
   1 chr1_153482561     HCab    G    A        0      0        2 
   1 chr1_153482561     HPrz    G    A        0      0        2 
   1 chr1_153482561     ZBoe    G    A        0      0        2 
   1 chr1_153482561     ZGre    G    A        0      0        2 
   1 chr1_153482561     ZHar    G    A        0      0        2 
   1 chr1_153482561   Sample    G    A        1      2        2 
   1 chr1_153486092     AAsi    C    A        0      0        2 
   1 chr1_153486092     AKia    C    A        0      0        2 
   1 chr1_153486092     AOna    C    A        0      0        2 
   1 chr1_153486092     ASom    C    A        0      0        2 
   1 chr1_153486092     HCab    C    A        1      2        2 
   1 chr1_153486092     HPrz    C    A        1      2        2 
   1 chr1_153486092     ZBoe    C    A        0      0        2 
   1 chr1_153486092     ZGre    C    A        0      0        2 
   1 chr1_153486092     ZHar    C    A        0      0        2 
   1 chr1_153486092   Sample    C    A        0      0        2 
   1 chr1_153488544     AAsi    C    T        0      0        2 
   1 chr1_153488544     AKia    C    T        0      0        2 
   1 chr1_153488544     AOna    C    T        0      0        2 
   1 chr1_153488544     ASom    C    T        0      0        2 
   1 chr1_153488544     HCab    C    T        1      2        2 
   1 chr1_153488544     HPrz    C    T        1      2        2 
   1 chr1_153488544     ZBoe    C    T        0      0        2 
   1 chr1_153488544     ZGre    C    T        0      0        2 
   1 chr1_153488544     ZHar    C    T        0      0        2 
   1 chr1_153488544   Sample    C    T        0      0        2 
   1 chr1_153495071     AAsi    T    C        0      0        2 
   1 chr1_153495071     AKia    T    C        0      0        2 
   1 chr1_153495071     AOna    T    C        0      0        2 
   1 chr1_153495071     ASom    T    C        1      2        2 
   1 chr1_153495071     HCab    T    C        0      0        2 
   1 chr1_153495071     HPrz    T    C        0      0        2 
   1 chr1_153495071     ZBoe    T    C        0      0        2 
   1 chr1_153495071     ZGre    T    C        0      0        2 
   1 chr1_153495071     ZHar    T    C        0      0        2 
   1 chr1_153495071   Sample    T    C        0      0        2 
   1 chr1_153496861     AAsi    T    C        0      0        2 
   1 chr1_153496861     AKia    T    C        0      0        2 
   1 chr1_153496861     AOna    T    C        0      0        2 
   1 chr1_153496861     ASom    T    C        0      0        2 
   1 chr1_153496861     HCab    T    C        1      2        2 
   1 chr1_153496861     HPrz    T    C        1      2        2 
   1 chr1_153496861     ZBoe    T    C        0      0        2 
   1 chr1_153496861     ZGre    T    C        0      0        2 
   1 chr1_153496861     ZHar    T    C        0      0        2 
   1 chr1_153496861   Sample    T    C        0      0        2 
   1 chr1_153504904     AAsi    T    C        1      2        2 
   1 chr1_153504904     AKia    T    C        0      0        2 
   1 chr1_153504904     AOna    T    C        0      0        2 
   1 chr1_153504904     ASom    T    C        1      2        2 
   1 chr1_153504904     HCab    T    C        0      0        2 
   1 chr1_153504904     HPrz    T    C        0      0        2 
   1 chr1_153504904     ZBoe    T    C        0      0        2 
   1 chr1_153504904     ZGre    T    C        0      0        2 
   1 chr1_153504904     ZHar    T    C        0      0        2 
   1 chr1_153504904   Sample    T    C        1      2        2 
   1 chr1_153505075     AAsi    G    A        0      0        2 
   1 chr1_153505075     AKia    G    A        0      0        2 
   1 chr1_153505075     AOna    G    A        0      0        2 
   1 chr1_153505075     ASom    G    A        0      0        2 
   1 chr1_153505075     HCab    G    A        1      2        2 
   1 chr1_153505075     HPrz    G    A        1      2        2 
   1 chr1_153505075     ZBoe    G    A        0      0        2 
   1 chr1_153505075     ZGre    G    A        0      0        2 
   1 chr1_153505075     ZHar    G    A        0      0        2 
   1 chr1_153505075   Sample    G    A        0      0        2 
   1 chr1_153505837     AAsi    A    G        0      0        2 
   1 chr1_153505837     AKia    A    G        0      0        2 
   1 chr1_153505837     AOna    A    G        0      0        2 
   1 chr1_153505837     ASom    A    G        0      0        2 
   1 chr1_153505837     HCab    A    G        0      0        2 
   1 chr1_153505837     HPrz    A    G        1      2        2 
   1 chr1_153505837     ZBoe    A    G        0      0        2 
   1 chr1_153505837     ZGre    A    G        0      0        2 
   1 chr1_153505837     ZHar    A    G        0      0        2 
   1 chr1_153505837   Sample    A    G        0      0        2 
   1 chr1_153511118     AAsi    A    C        0      0        2 
   1 chr1_153511118     AKia    A    C        0      0        2 
   1 chr1_153511118     AOna    A    C        0      0        2 
   1 chr1_153511118     ASom    A    C        0      0        2 
   1 chr1_153511118     HCab    A    C      0.5      1        2 
   1 chr1_153511118     HPrz    A    C        0      0        2 
   1 chr1_153511118     ZBoe    A    C        0      0        2 
   1 chr1_153511118     ZGre    A    C        0      0        2 
   1 chr1_153511118     ZHar    A    C        0      0        2 
   1 chr1_153511118   Sample    A    C        0      0        2 
   1 chr1_153515285     AAsi    C    G        0      0        2 
   1 chr1_153515285     AKia    C    G        0      0        2 
   1 chr1_153515285     AOna    C    G        0      0        2 
   1 chr1_153515285     ASom    C    G        0      0        2 
   1 chr1_153515285     HCab    C    G      0.5      1        2 
   1 chr1_153515285     HPrz    C    G        0      0        2 
   1 chr1_153515285     ZBoe    C    G        0      0        2 
   1 chr1_153515285     ZGre    C    G        0      0        2 
   1 chr1_153515285     ZHar    C    G        0      0        2 
   1 chr1_153515285   Sample    C    G        0      0        2 
   1 chr1_153524774     AAsi    A    G        0      0        2 
   1 chr1_153524774     AKia    A    G        0      0        2 
   1 chr1_153524774     AOna    A    G      0.5      1        2 
   1 chr1_153524774     ASom    A    G        0      0        2 
   1 chr1_153524774     HCab    A    G        0      0        2 
   1 chr1_153524774     HPrz    A    G        0      0        2 
   1 chr1_153524774     ZBoe    A    G        0      0        2 
   1 chr1_153524774     ZGre    A    G        0      0        2 
   1 chr1_153524774     ZHar    A    G        0      0        2 
   1 chr1_153524774   Sample    A    G        0      0        2 
   1 chr1_153531920     AAsi    T    C        0      0        2 
   1 chr1_153531920     AKia    T    C        0      0        2 
   1 chr1_153531920     AOna    T    C        0      0        2 
   1 chr1_153531920     ASom    T    C        0      0        2 
   1 chr1_153531920     HCab    T    C        0      0        2 
   1 chr1_153531920     HPrz    T    C        0      0        2 
   1 chr1_153531920     ZBoe    T    C        1      2        2 
   1 chr1_153531920     ZGre    T    C        0      0        2 
   1 chr1_153531920     ZHar    T    C        0      0        2 
   1 chr1_153531920   Sample    T    C        0      0        2 
   1 chr1_153534530     AAsi    G    C        0      0        2 
   1 chr1_153534530     AKia    G    C        0      0        2 
   1 chr1_153534530     AOna    G    C        1      2        2 
   1 chr1_153534530     ASom    G    C        0      0        2 
   1 chr1_153534530     HCab    G    C        0      0        2 
   1 chr1_153534530     HPrz    G    C        0      0        2 
   1 chr1_153534530     ZBoe    G    C        0      0        2 
   1 chr1_153534530     ZGre    G    C        0      0        2 
   1 chr1_153534530     ZHar    G    C        0      0        2 
   1 chr1_153534530   Sample    G    C        0      0        2 
   1 chr1_153536595     AAsi    C    G        0      0        2 
   1 chr1_153536595     AKia    C    G        0      0        2 
   1 chr1_153536595     AOna    C    G        0      0        2 
   1 chr1_153536595     ASom    C    G        0      0        2 
   1 chr1_153536595     HCab    C    G        0      0        2 
   1 chr1_153536595     HPrz    C    G        0      0        2 
   1 chr1_153536595     ZBoe    C    G        0      0        2 
   1 chr1_153536595     ZGre    C    G        0      0        2 
   1 chr1_153536595     ZHar    C    G        1      2        2 
   1 chr1_153536595   Sample    C    G        0      0        2 
   1 chr1_153537952     AAsi    C    T        0      0        2 
   1 chr1_153537952     AKia    C    T        0      0        2 
   1 chr1_153537952     AOna    C    T        0      0        2 
   1 chr1_153537952     ASom    C    T        0      0        2 
   1 chr1_153537952     HCab    C    T        0      0        2 
   1 chr1_153537952     HPrz    C    T        0      0        2 
   1 chr1_153537952     ZBoe    C    T      0.5      1        2 
   1 chr1_153537952     ZGre    C    T        0      0        2 
   1 chr1_153537952     ZHar    C    T        0      0        2 
   1 chr1_153537952   Sample    C    T        0      0        2 
   1 chr1_153543338     AAsi    T    A        0      0        2 
   1 chr1_153543338     AKia    T    A        0      0        2 
   1 chr1_153543338     AOna    T    A        0      0        2 
   1 chr1_153543338     ASom    T    A        0      0        2 
   1 chr1_153543338     HCab    T    A        1      2        2 
   1 chr1_153543338     HPrz    T    A        1      2        2 
   1 chr1_153543338     ZBoe    T    A        0      0        2 
   1 chr1_153543338     ZGre    T    A        0      0        2 
   1 chr1_153543338     ZHar    T    A        0      0        2 
   1 chr1_153543338   Sample    T    A        0      0        2 
   1 chr1_153551566     AAsi    T    G        0      0        2 
   1 chr1_153551566     AKia    T    G        0      0        2 
   1 chr1_153551566     AOna    T    G        0      0        2 
   1 chr1_153551566     ASom    T    G        0      0        2 
   1 chr1_153551566     HCab    T    G        0      0        2 
   1 chr1_153551566     HPrz    T    G        0      0        2 
   1 chr1_153551566     ZBoe    T    G      0.5      1        2 
   1 chr1_153551566     ZGre    T    G        0      0        2 
   1 chr1_153551566     ZHar    T    G        0      0        2 
   1 chr1_153551566   Sample    T    G        0      0        2 
   1 chr1_153564571     AAsi    C    T        0      0        2 
   1 chr1_153564571     AKia    C    T        0      0        2 
   1 chr1_153564571     AOna    C    T        0      0        2 
   1 chr1_153564571     ASom    C    T        0      0        2 
   1 chr1_153564571     HCab    C    T        1      2        2 
   1 chr1_153564571     HPrz    C    T        1      2        2 
   1 chr1_153564571     ZBoe    C    T        0      0        2 
   1 chr1_153564571     ZGre    C    T        0      0        2 
   1 chr1_153564571     ZHar    C    T        0      0        2 
   1 chr1_153564571   Sample    C    T        0      0        2 
   1 chr1_153574459     AAsi    A    G        0      0        2 
   1 chr1_153574459     AKia    A    G        0      0        2 
   1 chr1_153574459     AOna    A    G        0      0        2 
   1 chr1_153574459     ASom    A    G        0      0        2 
   1 chr1_153574459     HCab    A    G        0      0        2 
   1 chr1_153574459     HPrz    A    G        0      0        2 
   1 chr1_153574459     ZBoe    A    G        0      0        2 
   1 chr1_153574459     ZGre    A    G        0      0        2 
   1 chr1_153574459     ZHar    A    G      0.5      1        2 
   1 chr1_153574459   Sample    A    G        0      0        2 
   1 chr1_153577473     AAsi    G    T        0      0        2 
   1 chr1_153577473     AKia    G    T        0      0        2 
   1 chr1_153577473     AOna    G    T        0      0        2 
   1 chr1_153577473     ASom    G    T        0      0        2 
   1 chr1_153577473     HCab    G    T      0.5      1        2 
   1 chr1_153577473     HPrz    G    T        0      0        2 
   1 chr1_153577473     ZBoe    G    T        0      0        2 
   1 chr1_153577473     ZGre    G    T        0      0        2 
   1 chr1_153577473     ZHar    G    T        0      0        2 
   1 chr1_153577473   Sample    G    T        0      0        2 
   1 chr1_153580251     AAsi    A    T        0      0        2 
   1 chr1_153580251     AKia    A    T        0      0        2 
   1 chr1_153580251     AOna    A    T        0      0        2 
   1 chr1_153580251     ASom    A    T        0      0        2 
   1 chr1_153580251     HCab    A    T        1      2        2 
   1 chr1_153580251     HPrz    A    T        1      2        2 
   1 chr1_153580251     ZBoe    A    T        0      0        2 
   1 chr1_153580251     ZGre    A    T        0      0        2 
   1 chr1_153580251     ZHar    A    T        0      0        2 
   1 chr1_153580251   Sample    A    T        0      0        2 
   1 chr1_153580973     AAsi    C    T        0      0        2 
   1 chr1_153580973     AKia    C    T        0      0        2 
   1 chr1_153580973     AOna    C    T        0      0        2 
   1 chr1_153580973     ASom    C    T        0      0        2 
   1 chr1_153580973     HCab    C    T        1      2        2 
   1 chr1_153580973     HPrz    C    T        1      2        2 
   1 chr1_153580973     ZBoe    C    T        0      0        2 
   1 chr1_153580973     ZGre    C    T        0      0        2 
   1 chr1_153580973     ZHar    C    T        0      0        2 
   1 chr1_153580973   Sample    C    T        0      0        2 
   1 chr1_153582009     AAsi    G    A        0      0        2 
   1 chr1_153582009     AKia    G    A        0      0        2 
   1 chr1_153582009     AOna    G    A      0.5      1        2 
   1 chr1_153582009     ASom    G    A        0      0        2 
   1 chr1_153582009     HCab    G    A        0      0        2 
   1 chr1_153582009     HPrz    G    A        0      0        2 
   1 chr1_153582009     ZBoe    G    A        0      0        2 
   1 chr1_153582009     ZGre    G    A        0      0        2 
   1 chr1_153582009     ZHar    G    A        0      0        2 
   1 chr1_153582009   Sample    G    A        0      0        2 
   1 chr1_153582228     AAsi    T    C        0      0        2 
   1 chr1_153582228     AKia    T    C        0      0        2 
   1 chr1_153582228     AOna    T    C        0      0        2 
   1 chr1_153582228     ASom    T    C        0      0        2 
   1 chr1_153582228     HCab    T    C        1      2        2 
   1 chr1_153582228     HPrz    T    C        1      2        2 
   1 chr1_153582228     ZBoe    T    C        0      0        2 
   1 chr1_153582228     ZGre    T    C        0      0        2 
   1 chr1_153582228     ZHar    T    C        0      0        2 
   1 chr1_153582228   Sample    T    C        0      0        2 
   1 chr1_153594476     AAsi    T    C        0      0        2 
   1 chr1_153594476     AKia    T    C        0      0        2 
   1 chr1_153594476     AOna    T    C        0      0        2 
   1 chr1_153594476     ASom    T    C        0      0        2 
   1 chr1_153594476     HCab    T    C        0      0        2 
   1 chr1_153594476     HPrz    T    C        0      0        2 
   1 chr1_153594476     ZBoe    T    C        0      0        2 
   1 chr1_153594476     ZGre    T    C        1      2        2 
   1 chr1_153594476     ZHar    T    C        0      0        2 
   1 chr1_153594476   Sample    T    C        0      0        2 
   1 chr1_153596664     AAsi    T    C        0      0        2 
   1 chr1_153596664     AKia    T    C        0      0        2 
   1 chr1_153596664     AOna    T    C        0      0        2 
   1 chr1_153596664     ASom    T    C        0      0        2 
   1 chr1_153596664     HCab    T    C        1      2        2 
   1 chr1_153596664     HPrz    T    C        1      2        2 
   1 chr1_153596664     ZBoe    T    C        0      0        2 
   1 chr1_153596664     ZGre    T    C        0      0        2 
   1 chr1_153596664     ZHar    T    C        0      0        2 
   1 chr1_153596664   Sample    T    C        0      0        2 
   1 chr1_153606512     AAsi    A    G        0      0        2 
   1 chr1_153606512     AKia    A    G        1      2        2 
   1 chr1_153606512     AOna    A    G      0.5      1        2 
   1 chr1_153606512     ASom    A    G        0      0        2 
   1 chr1_153606512     HCab    A    G        0      0        2 
   1 chr1_153606512     HPrz    A    G        0      0        2 
   1 chr1_153606512     ZBoe    A    G        0      0        2 
   1 chr1_153606512     ZGre    A    G        0      0        2 
   1 chr1_153606512     ZHar    A    G        0      0        2 
   1 chr1_153606512   Sample    A    G        0      0        2 
   1 chr1_153606836     AAsi    A    G        0      0        2 
   1 chr1_153606836     AKia    A    G      0.5      1        2 
   1 chr1_153606836     AOna    A    G        0      0        2 
   1 chr1_153606836     ASom    A    G        0      0        2 
   1 chr1_153606836     HCab    A    G        0      0        2 
   1 chr1_153606836     HPrz    A    G        0      0        2 
   1 chr1_153606836     ZBoe    A    G        0      0        2 
   1 chr1_153606836     ZGre    A    G        0      0        2 
   1 chr1_153606836     ZHar    A    G        0      0        2 
   1 chr1_153606836   Sample    A    G        0      0        2 
   1 chr1_153608366     AAsi    A    T        0      0        2 
   1 chr1_153608366     AKia    A    T        0      0        2 
   1 chr1_153608366     AOna    A    T        0      0        2 
   1 chr1_153608366     ASom    A    T        0      0        2 
   1 chr1_153608366     HCab    A    T        1      2        2 
   1 chr1_153608366     HPrz    A    T        1      2        2 
   1 chr1_153608366     ZBoe    A    T        0      0        2 
   1 chr1_153608366     ZGre    A    T        0      0        2 
   1 chr1_153608366     ZHar    A    T        0      0        2 
   1 chr1_153608366   Sample    A    T        0      0        2 
   1 chr1_153616609     AAsi    A    G        0      0        2 
   1 chr1_153616609     AKia    A    G        0      0        2 
   1 chr1_153616609     AOna    A    G        0      0        2 
   1 chr1_153616609     ASom    A    G        1      2        2 
   1 chr1_153616609     HCab    A    G        0      0        2 
   1 chr1_153616609     HPrz    A    G        0      0        2 
   1 chr1_153616609     ZBoe    A    G        0      0        2 
   1 chr1_153616609     ZGre    A    G        0      0        2 
   1 chr1_153616609     ZHar    A    G        0      0        2 
   1 chr1_153616609   Sample    A    G        1      2        2 
   1 chr1_153625791     AAsi    A    G        0      0        2 
   1 chr1_153625791     AKia    A    G        1      2        2 
   1 chr1_153625791     AOna    A    G        1      2        2 
   1 chr1_153625791     ASom    A    G        0      0        2 
   1 chr1_153625791     HCab    A    G        1      2        2 
   1 chr1_153625791     HPrz    A    G        1      2        2 
   1 chr1_153625791     ZBoe    A    G        0      0        2 
   1 chr1_153625791     ZGre    A    G        0      0        2 
   1 chr1_153625791     ZHar    A    G        0      0        2 
   1 chr1_153625791   Sample    A    G        0      0        2 
   1 chr1_153631324     AAsi    G    A        0      0        2 
   1 chr1_153631324     AKia    G    A        0      0        2 
   1 chr1_153631324     AOna    G    A        0      0        2 
   1 chr1_153631324     ASom    G    A        0      0        2 
   1 chr1_153631324     HCab    G    A        0      0        2 
   1 chr1_153631324     HPrz    G    A        0      0        2 
   1 chr1_153631324     ZBoe    G    A        0      0        2 
   1 chr1_153631324     ZGre    G    A        0      0        2 
   1 chr1_153631324     ZHar    G    A        1      2        2 
   1 chr1_153631324   Sample    G    A        0      0        2 
   1 chr1_153633765     AAsi    G    A        0      0        2 
   1 chr1_153633765     AKia    G    A        0      0        2 
   1 chr1_153633765     AOna    G    A        0      0        2 
   1 chr1_153633765     ASom    G    A        0      0        2 
   1 chr1_153633765     HCab    G    A        0      0        2 
   1 chr1_153633765     HPrz    G    A        0      0        2 
   1 chr1_153633765     ZBoe    G    A        0      0        2 
   1 chr1_153633765     ZGre    G    A        0      0        2 
   1 chr1_153633765     ZHar    G    A        1      2        2 
   1 chr1_153633765   Sample    G    A        0      0        2 
   1 chr1_153633942     AAsi    C    T        0      0        2 
   1 chr1_153633942     AKia    C    T        0      0        2 
   1 chr1_153633942     AOna    C    T        0      0        2 
   1 chr1_153633942     ASom    C    T        0      0        2 
   1 chr1_153633942     HCab    C    T        1      2        2 
   1 chr1_153633942     HPrz    C    T        1      2        2 
   1 chr1_153633942     ZBoe    C    T        0      0        2 
   1 chr1_153633942     ZGre    C    T        0      0        2 
   1 chr1_153633942     ZHar    C    T        0      0        2 
   1 chr1_153633942   Sample    C    T        0      0        2 
   1 chr1_153636596     AAsi    C    T        0      0        2 
   1 chr1_153636596     AKia    C    T        0      0        2 
   1 chr1_153636596     AOna    C    T        0      0        2 
   1 chr1_153636596     ASom    C    T        0      0        2 
   1 chr1_153636596     HCab    C    T        1      2        2 
   1 chr1_153636596     HPrz    C    T        1      2        2 
   1 chr1_153636596     ZBoe    C    T        0      0        2 
   1 chr1_153636596     ZGre    C    T        0      0        2 
   1 chr1_153636596     ZHar    C    T        0      0        2 
   1 chr1_153636596   Sample    C    T        0      0        2 
   1 chr1_153637110     AAsi    T    C        0      0        2 
   1 chr1_153637110     AKia    T    C        0      0        2 
   1 chr1_153637110     AOna    T    C        0      0        2 
   1 chr1_153637110     ASom    T    C        0      0        2 
   1 chr1_153637110     HCab    T    C        1      2        2 
   1 chr1_153637110     HPrz    T    C        1      2        2 
   1 chr1_153637110     ZBoe    T    C        0      0        2 
   1 chr1_153637110     ZGre    T    C        0      0        2 
   1 chr1_153637110     ZHar    T    C        0      0        2 
   1 chr1_153637110   Sample    T    C        0      0        2 
   1 chr1_153637144     AAsi    C    T        0      0        2 
   1 chr1_153637144     AKia    C    T        0      0        2 
   1 chr1_153637144     AOna    C    T        0      0        2 
   1 chr1_153637144     ASom    C    T        0      0        2 
   1 chr1_153637144     HCab    C    T        0      0        2 
   1 chr1_153637144     HPrz    C    T        0      0        2 
   1 chr1_153637144     ZBoe    C    T      0.5      1        2 
   1 chr1_153637144     ZGre    C    T        0      0        2 
   1 chr1_153637144     ZHar    C    T        0      0        2 
   1 chr1_153637144   Sample    C    T        0      0        2 
   1 chr1_153639044     AAsi    G    A        0      0        2 
   1 chr1_153639044     AKia    G    A      0.5      1        2 
   1 chr1_153639044     AOna    G    A        0      0        2 
   1 chr1_153639044     ASom    G    A        0      0        2 
   1 chr1_153639044     HCab    G    A        0      0        2 
   1 chr1_153639044     HPrz    G    A        0      0        2 
   1 chr1_153639044     ZBoe    G    A        0      0        2 
   1 chr1_153639044     ZGre    G    A        0      0        2 
   1 chr1_153639044     ZHar    G    A        0      0        2 
   1 chr1_153639044   Sample    G    A        0      0        2 
   1 chr1_153640847     AAsi    T    C        0      0        2 
   1 chr1_153640847     AKia    T    C      0.5      1        2 
   1 chr1_153640847     AOna    T    C        0      0        2 
   1 chr1_153640847     ASom    T    C        0      0        2 
   1 chr1_153640847     HCab    T    C        0      0        2 
   1 chr1_153640847     HPrz    T    C        0      0        2 
   1 chr1_153640847     ZBoe    T    C        0      0        2 
   1 chr1_153640847     ZGre    T    C        0      0        2 
   1 chr1_153640847     ZHar    T    C        0      0        2 
   1 chr1_153640847   Sample    T    C        0      0        2 
   1 chr1_153650157     AAsi    A    G        0      0        2 
   1 chr1_153650157     AKia    A    G        0      0        2 
   1 chr1_153650157     AOna    A    G        0      0        2 
   1 chr1_153650157     ASom    A    G        0      0        2 
   1 chr1_153650157     HCab    A    G        0      0        2 
   1 chr1_153650157     HPrz    A    G        0      0        2 
   1 chr1_153650157     ZBoe    A    G        0      0        2 
   1 chr1_153650157     ZGre    A    G        1      2        2 
   1 chr1_153650157     ZHar    A    G        0      0        2 
   1 chr1_153650157   Sample    A    G        0      0        2 
   1 chr1_153653200     AAsi    C    T        0      0        2 
   1 chr1_153653200     AKia    C    T        0      0        2 
   1 chr1_153653200     AOna    C    T        0      0        2 
   1 chr1_153653200     ASom    C    T        0      0        2 
   1 chr1_153653200     HCab    C    T        1      2        2 
   1 chr1_153653200     HPrz    C    T        1      2        2 
   1 chr1_153653200     ZBoe    C    T        0      0        2 
   1 chr1_153653200     ZGre    C    T        0      0        2 
   1 chr1_153653200     ZHar    C    T        0      0        2 
   1 chr1_153653200   Sample    C    T        0      0        2 
   1 chr1_153653696     AAsi    G    A        0      0        2 
   1 chr1_153653696     AKia    G    A        0      0        2 
   1 chr1_153653696     AOna    G    A        0      0        2 
   1 chr1_153653696     ASom    G    A        0      0        2 
   1 chr1_153653696     HCab    G    A        1      2        2 
   1 chr1_153653696     HPrz    G    A        1      2        2 
   1 chr1_153653696     ZBoe    G    A        0      0        2 
   1 chr1_153653696     ZGre    G    A        0      0        2 
   1 chr1_153653696     ZHar    G    A        0      0        2 
   1 chr1_153653696   Sample    G    A        0      0        2 
   1 chr1_153654610     AAsi    A    G        0      0        2 
   1 chr1_153654610     AKia    A    G        0      0        2 
   1 chr1_153654610     AOna    A    G        0      0        2 
   1 chr1_153654610     ASom    A    G        0      0        2 
   1 chr1_153654610     HCab    A    G        0      0        2 
   1 chr1_153654610     HPrz    A    G        0      0        2 
   1 chr1_153654610     ZBoe    A    G        0      0        2 
   1 chr1_153654610     ZGre    A    G        0      0        2 
   1 chr1_153654610     ZHar    A    G        1      2        2 
   1 chr1_153654610   Sample    A    G        0      0        2 
   1 chr1_153658074     AAsi    A    G      0.5      1        2 
   1 chr1_153658074     AKia    A    G        0      0        2 
   1 chr1_153658074     AOna    A    G        0      0        2 
   1 chr1_153658074     ASom    A    G        0      0        2 
   1 chr1_153658074     HCab    A    G        0      0        2 
   1 chr1_153658074     HPrz    A    G        0      0        2 
   1 chr1_153658074     ZBoe    A    G        0      0        2 
   1 chr1_153658074     ZGre    A    G        0      0        2 
   1 chr1_153658074     ZHar    A    G        0      0        2 
   1 chr1_153658074   Sample    A    G        0      0        2 
   1 chr1_153661239     AAsi    A    G        0      0        2 
   1 chr1_153661239     AKia    A    G        0      0        2 
   1 chr1_153661239     AOna    A    G        0      0        2 
   1 chr1_153661239     ASom    A    G        0      0        2 
   1 chr1_153661239     HCab    A    G        0      0        2 
   1 chr1_153661239     HPrz    A    G        0      0        2 
   1 chr1_153661239     ZBoe    A    G      0.5      1        2 
   1 chr1_153661239     ZGre    A    G        0      0        2 
   1 chr1_153661239     ZHar    A    G        0      0        2 
   1 chr1_153661239   Sample    A    G        0      0        2 
   1 chr1_153670720     AAsi    C    T        0      0        2 
   1 chr1_153670720     AKia    C    T        0      0        2 
   1 chr1_153670720     AOna    C    T        0      0        2 
   1 chr1_153670720     ASom    C    T        0      0        2 
   1 chr1_153670720     HCab    C    T        1      2        2 
   1 chr1_153670720     HPrz    C    T        1      2        2 
   1 chr1_153670720     ZBoe    C    T        0      0        2 
   1 chr1_153670720     ZGre    C    T        0      0        2 
   1 chr1_153670720     ZHar    C    T        0      0        2 
   1 chr1_153670720   Sample    C    T        0      0        2 
   1 chr1_153676711     AAsi    A    T        0      0        2 
   1 chr1_153676711     AKia    A    T        0      0        2 
   1 chr1_153676711     AOna    A    T        0      0        2 
   1 chr1_153676711     ASom    A    T        0      0        2 
   1 chr1_153676711     HCab    A    T        0      0        2 
   1 chr1_153676711     HPrz    A    T        0      0        2 
   1 chr1_153676711     ZBoe    A    T        0      0        2 
   1 chr1_153676711     ZGre    A    T        0      0        2 
   1 chr1_153676711     ZHar    A    T        1      2        2 
   1 chr1_153676711   Sample    A    T        0      0        2 
   1 chr1_153677655     AAsi    G    T      0.5      1        2 
   1 chr1_153677655     AKia    G    T        0      0        2 
   1 chr1_153677655     AOna    G    T        0      0        2 
   1 chr1_153677655     ASom    G    T        0      0        2 
   1 chr1_153677655     HCab    G    T        0      0        2 
   1 chr1_153677655     HPrz    G    T        0      0        2 
   1 chr1_153677655     ZBoe    G    T        0      0        2 
   1 chr1_153677655     ZGre    G    T        0      0        2 
   1 chr1_153677655     ZHar    G    T        0      0        2 
   1 chr1_153677655   Sample    G    T        0      0        2 
   1 chr1_153685915     AAsi    A    G        0      0        2 
   1 chr1_153685915     AKia    A    G        0      0        2 
   1 chr1_153685915     AOna    A    G        0      0        2 
   1 chr1_153685915     ASom    A    G        0      0        2 
   1 chr1_153685915     HCab    A    G        0      0        2 
   1 chr1_153685915     HPrz    A    G        0      0        2 
   1 chr1_153685915     ZBoe    A    G      0.5      1        2 
   1 chr1_153685915     ZGre    A    G        0      0        2 
   1 chr1_153685915     ZHar    A    G        0      0        2 
   1 chr1_153685915   Sample    A    G        0      0        2 
   1 chr1_153689285     AAsi    G    A        0      0        2 
   1 chr1_153689285     AKia    G    A        0      0        2 
   1 chr1_153689285     AOna    G    A        0      0        2 
   1 chr1_153689285     ASom    G    A        0      0        2 
   1 chr1_153689285     HCab    G    A        0      0        2 
   1 chr1_153689285     HPrz    G    A        0      0        2 
   1 chr1_153689285     ZBoe    G    A        0      0        2 
   1 chr1_153689285     ZGre    G    A        1      2        2 
   1 chr1_153689285     ZHar    G    A        0      0        2 
   1 chr1_153689285   Sample    G    A        0      0        2 
   1 chr1_153692441     AAsi    A    G        0      0        2 
   1 chr1_153692441     AKia    A    G        0      0        2 
   1 chr1_153692441     AOna    A    G        0      0        2 
   1 chr1_153692441     ASom    A    G        0      0        2 
   1 chr1_153692441     HCab    A    G        1      2        2 
   1 chr1_153692441     HPrz    A    G        1      2        2 
   1 chr1_153692441     ZBoe    A    G        0      0        2 
   1 chr1_153692441     ZGre    A    G        0      0        2 
   1 chr1_153692441     ZHar    A    G        0      0        2 
   1 chr1_153692441   Sample    A    G        0      0        2 
   1 chr1_153696031     AAsi    T    C        0      0        2 
   1 chr1_153696031     AKia    T    C        0      0        2 
   1 chr1_153696031     AOna    T    C        0      0        2 
   1 chr1_153696031     ASom    T    C        0      0        2 
   1 chr1_153696031     HCab    T    C        1      2        2 
   1 chr1_153696031     HPrz    T    C        1      2        2 
   1 chr1_153696031     ZBoe    T    C        0      0        2 
   1 chr1_153696031     ZGre    T    C        0      0        2 
   1 chr1_153696031     ZHar    T    C        0      0        2 
   1 chr1_153696031   Sample    T    C        0      0        2 
   1 chr1_153696092     AAsi    C    T        0      0        2 
   1 chr1_153696092     AKia    C    T        0      0        2 
   1 chr1_153696092     AOna    C    T        0      0        2 
   1 chr1_153696092     ASom    C    T        0      0        2 
   1 chr1_153696092     HCab    C    T        0      0        2 
   1 chr1_153696092     HPrz    C    T        0      0        2 
   1 chr1_153696092     ZBoe    C    T        0      0        2 
   1 chr1_153696092     ZGre    C    T        0      0        2 
   1 chr1_153696092     ZHar    C    T      0.5      1        2 
   1 chr1_153696092   Sample    C    T        0      0        2 
   1 chr1_153698159     AAsi    C    G        0      0        2 
   1 chr1_153698159     AKia    C    G        0      0        2 
   1 chr1_153698159     AOna    C    G        0      0        2 
   1 chr1_153698159     ASom    C    G        0      0        2 
   1 chr1_153698159     HCab    C    G      0.5      1        2 
   1 chr1_153698159     HPrz    C    G        0      0        2 
   1 chr1_153698159     ZBoe    C    G        0      0        2 
   1 chr1_153698159     ZGre    C    G        0      0        2 
   1 chr1_153698159     ZHar    C    G        0      0        2 
   1 chr1_153698159   Sample    C    G        0      0        2 
   1 chr1_153701385     AAsi    G    A        0      0        2 
   1 chr1_153701385     AKia    G    A        0      0        2 
   1 chr1_153701385     AOna    G    A        0      0        2 
   1 chr1_153701385     ASom    G    A        0      0        2 
   1 chr1_153701385     HCab    G    A      0.5      1        2 
   1 chr1_153701385     HPrz    G    A        0      0        2 
   1 chr1_153701385     ZBoe    G    A        0      0        2 
   1 chr1_153701385     ZGre    G    A        0      0        2 
   1 chr1_153701385     ZHar    G    A        0      0        2 
   1 chr1_153701385   Sample    G    A        0      0        2 
   1 chr1_153707963     AAsi    G    A      0.5      1        2 
   1 chr1_153707963     AKia    G    A        0      0        2 
   1 chr1_153707963     AOna    G    A        0      0        2 
   1 chr1_153707963     ASom    G    A        0      0        2 
   1 chr1_153707963     HCab    G    A        0      0        2 
   1 chr1_153707963     HPrz    G    A        0      0        2 
   1 chr1_153707963     ZBoe    G    A        0      0        2 
   1 chr1_153707963     ZGre    G    A        0      0        2 
   1 chr1_153707963     ZHar    G    A        0      0        2 
   1 chr1_153707963   Sample    G    A        0      0        2 
   1 chr1_153713925     AAsi    T    C        0      0        2 
   1 chr1_153713925     AKia    T    C        0      0        2 
   1 chr1_153713925     AOna    T    C        0      0        2 
   1 chr1_153713925     ASom    T    C        0      0        2 
   1 chr1_153713925     HCab    T    C        0      0        2 
   1 chr1_153713925     HPrz    T    C        0      0        2 
   1 chr1_153713925     ZBoe    T    C        0      0        2 
   1 chr1_153713925     ZGre    T    C        1      2        2 
   1 chr1_153713925     ZHar    T    C        0      0        2 
   1 chr1_153713925   Sample    T    C        0      0        2 
   1 chr1_153714028     AAsi    T    C        0      0        2 
   1 chr1_153714028     AKia    T    C        0      0        2 
   1 chr1_153714028     AOna    T    C        0      0        2 
   1 chr1_153714028     ASom    T    C        1      2        2 
   1 chr1_153714028     HCab    T    C        0      0        2 
   1 chr1_153714028     HPrz    T    C        0      0        2 
   1 chr1_153714028     ZBoe    T    C        0      0        2 
   1 chr1_153714028     ZGre    T    C        0      0        2 
   1 chr1_153714028     ZHar    T    C        0      0        2 
   1 chr1_153714028   Sample    T    C        0      0        2 
   1 chr1_153727126     AAsi    G    A        0      0        2 
   1 chr1_153727126     AKia    G    A        0      0        2 
   1 chr1_153727126     AOna    G    A      0.5      1        2 
   1 chr1_153727126     ASom    G    A        0      0        2 
   1 chr1_153727126     HCab    G    A        0      0        2 
   1 chr1_153727126     HPrz    G    A        0      0        2 
   1 chr1_153727126     ZBoe    G    A        0      0        2 
   1 chr1_153727126     ZGre    G    A        0      0        2 
   1 chr1_153727126     ZHar    G    A        0      0        2 
   1 chr1_153727126   Sample    G    A        0      0        2 
   1 chr1_153734528     AAsi    A    G        0      0        2 
   1 chr1_153734528     AKia    A    G        0      0        2 
   1 chr1_153734528     AOna    A    G        0      0        2 
   1 chr1_153734528     ASom    A    G        0      0        2 
   1 chr1_153734528     HCab    A    G        0      0        2 
   1 chr1_153734528     HPrz    A    G        0      0        2 
   1 chr1_153734528     ZBoe    A    G        1      2        2 
   1 chr1_153734528     ZGre    A    G        0      0        2 
   1 chr1_153734528     ZHar    A    G        0      0        2 
   1 chr1_153734528   Sample    A    G        0      0        2 
   1 chr1_153740212     AAsi    A    C        0      0        2 
   1 chr1_153740212     AKia    A    C        0      0        2 
   1 chr1_153740212     AOna    A    C        0      0        2 
   1 chr1_153740212     ASom    A    C        0      0        2 
   1 chr1_153740212     HCab    A    C        0      0        2 
   1 chr1_153740212     HPrz    A    C        0      0        2 
   1 chr1_153740212     ZBoe    A    C        0      0        2 
   1 chr1_153740212     ZGre    A    C        0      0        2 
   1 chr1_153740212     ZHar    A    C      0.5      1        2 
   1 chr1_153740212   Sample    A    C        0      0        2 
   1 chr1_153752019     AAsi    G    C        0      0        2 
   1 chr1_153752019     AKia    G    C        0      0        2 
   1 chr1_153752019     AOna    G    C        0      0        2 
   1 chr1_153752019     ASom    G    C        0      0        2 
   1 chr1_153752019     HCab    G    C        0      0        2 
   1 chr1_153752019     HPrz    G    C        0      0        2 
   1 chr1_153752019     ZBoe    G    C        0      0        2 
   1 chr1_153752019     ZGre    G    C        0      0        2 
   1 chr1_153752019     ZHar    G    C        1      2        2 
   1 chr1_153752019   Sample    G    C        0      0        2 
   1 chr1_153756846     AAsi    C    G        0      0        2 
   1 chr1_153756846     AKia    C    G        0      0        2 
   1 chr1_153756846     AOna    C    G        0      0        2 
   1 chr1_153756846     ASom    C    G        0      0        2 
   1 chr1_153756846     HCab    C    G        1      2        2 
   1 chr1_153756846     HPrz    C    G        1      2        2 
   1 chr1_153756846     ZBoe    C    G        0      0        2 
   1 chr1_153756846     ZGre    C    G        0      0        2 
   1 chr1_153756846     ZHar    C    G        0      0        2 
   1 chr1_153756846   Sample    C    G        0      0        2 
   1 chr1_153768688     AAsi    T    C        0      0        2 
   1 chr1_153768688     AKia    T    C        0      0        2 
   1 chr1_153768688     AOna    T    C      0.5      1        2 
   1 chr1_153768688     ASom    T    C        0      0        2 
   1 chr1_153768688     HCab    T    C        0      0        2 
   1 chr1_153768688     HPrz    T    C        0      0        2 
   1 chr1_153768688     ZBoe    T    C        0      0        2 
   1 chr1_153768688     ZGre    T    C        0      0        2 
   1 chr1_153768688     ZHar    T    C        0      0        2 
   1 chr1_153768688   Sample    T    C        0      0        2 
   1 chr1_153773237     AAsi    C    T        0      0        2 
   1 chr1_153773237     AKia    C    T        0      0        2 
   1 chr1_153773237     AOna    C    T      0.5      1        2 
   1 chr1_153773237     ASom    C    T        0      0        2 
   1 chr1_153773237     HCab    C    T        0      0        2 
   1 chr1_153773237     HPrz    C    T        0      0        2 
   1 chr1_153773237     ZBoe    C    T        0      0        2 
   1 chr1_153773237     ZGre    C    T        0      0        2 
   1 chr1_153773237     ZHar    C    T        0      0        2 
   1 chr1_153773237   Sample    C    T        0      0        2 
   1 chr1_153773725     AAsi    T    C        0      0        2 
   1 chr1_153773725     AKia    T    C        0      0        2 
   1 chr1_153773725     AOna    T    C        0      0        2 
   1 chr1_153773725     ASom    T    C        0      0        2 
   1 chr1_153773725     HCab    T    C        0      0        2 
   1 chr1_153773725     HPrz    T    C        0      0        2 
   1 chr1_153773725     ZBoe    T    C      0.5      1        2 
   1 chr1_153773725     ZGre    T    C        0      0        2 
   1 chr1_153773725     ZHar    T    C        0      0        2 
   1 chr1_153773725   Sample    T    C        0      0        2 
   1 chr1_153775524     AAsi    C    A        0      0        2 
   1 chr1_153775524     AKia    C    A        0      0        2 
   1 chr1_153775524     AOna    C    A      0.5      1        2 
   1 chr1_153775524     ASom    C    A        0      0        2 
   1 chr1_153775524     HCab    C    A        0      0        2 
   1 chr1_153775524     HPrz    C    A        0      0        2 
   1 chr1_153775524     ZBoe    C    A        0      0        2 
   1 chr1_153775524     ZGre    C    A        0      0        2 
   1 chr1_153775524     ZHar    C    A        0      0        2 
   1 chr1_153775524   Sample    C    A        0      0        2 
   1 chr1_153777271     AAsi    G    A        0      0        2 
   1 chr1_153777271     AKia    G    A        0      0        2 
   1 chr1_153777271     AOna    G    A        0      0        2 
   1 chr1_153777271     ASom    G    A        0      0        2 
   1 chr1_153777271     HCab    G    A        0      0        2 
   1 chr1_153777271     HPrz    G    A        0      0        2 
   1 chr1_153777271     ZBoe    G    A        0      0        2 
   1 chr1_153777271     ZGre    G    A      0.5      1        2 
   1 chr1_153777271     ZHar    G    A        0      0        2 
   1 chr1_153777271   Sample    G    A        0      0        2 
   1 chr1_153777697     AAsi    A    G        0      0        2 
   1 chr1_153777697     AKia    A    G        0      0        2 
   1 chr1_153777697     AOna    A    G        0      0        2 
   1 chr1_153777697     ASom    A    G        0      0        2 
   1 chr1_153777697     HCab    A    G        0      0        2 
   1 chr1_153777697     HPrz    A    G        0      0        2 
   1 chr1_153777697     ZBoe    A    G      0.5      1        2 
   1 chr1_153777697     ZGre    A    G        0      0        2 
   1 chr1_153777697     ZHar    A    G        0      0        2 
   1 chr1_153777697   Sample    A    G        0      0        2 
   1 chr1_153781415     AAsi    G    A        0      0        2 
   1 chr1_153781415     AKia    G    A        0      0        2 
   1 chr1_153781415     AOna    G    A        0      0        2 
   1 chr1_153781415     ASom    G    A        0      0        2 
   1 chr1_153781415     HCab    G    A        0      0        2 
   1 chr1_153781415     HPrz    G    A        0      0        2 
   1 chr1_153781415     ZBoe    G    A      0.5      1        2 
   1 chr1_153781415     ZGre    G    A        0      0        2 
   1 chr1_153781415     ZHar    G    A        1      2        2 
   1 chr1_153781415   Sample    G    A        0      0        2 
   1 chr1_153782906     AAsi    T    G        1      2        2 
   1 chr1_153782906     AKia    T    G        0      0        2 
   1 chr1_153782906     AOna    T    G        0      0        2 
   1 chr1_153782906     ASom    T    G        1      2        2 
   1 chr1_153782906     HCab    T    G        0      0        2 
   1 chr1_153782906     HPrz    T    G        0      0        2 
   1 chr1_153782906     ZBoe    T    G        0      0        2 
   1 chr1_153782906     ZGre    T    G        0      0        2 
   1 chr1_153782906     ZHar    T    G        0      0        2 
   1 chr1_153782906   Sample    T    G        1      2        2 
   1 chr1_153783558     AAsi    A    G        0      0        2 
   1 chr1_153783558     AKia    A    G        0      0        2 
   1 chr1_153783558     AOna    A    G        0      0        2 
   1 chr1_153783558     ASom    A    G        0      0        2 
   1 chr1_153783558     HCab    A    G        0      0        2 
   1 chr1_153783558     HPrz    A    G        0      0        2 
   1 chr1_153783558     ZBoe    A    G        0      0        2 
   1 chr1_153783558     ZGre    A    G        1      2        2 
   1 chr1_153783558     ZHar    A    G        0      0        2 
   1 chr1_153783558   Sample    A    G        0      0        2 
   1 chr1_153784403     AAsi    T    G        0      0        2 
   1 chr1_153784403     AKia    T    G        0      0        2 
   1 chr1_153784403     AOna    T    G        0      0        2 
   1 chr1_153784403     ASom    T    G        0      0        2 
   1 chr1_153784403     HCab    T    G      0.5      1        2 
   1 chr1_153784403     HPrz    T    G        0      0        2 
   1 chr1_153784403     ZBoe    T    G        0      0        2 
   1 chr1_153784403     ZGre    T    G        0      0        2 
   1 chr1_153784403     ZHar    T    G        0      0        2 
   1 chr1_153784403   Sample    T    G        0      0        2 
   1 chr1_153788878     AAsi    T    C        0      0        2 
   1 chr1_153788878     AKia    T    C        0      0        2 
   1 chr1_153788878     AOna    T    C        0      0        2 
   1 chr1_153788878     ASom    T    C        0      0        2 
   1 chr1_153788878     HCab    T    C        0      0        2 
   1 chr1_153788878     HPrz    T    C        0      0        2 
   1 chr1_153788878     ZBoe    T    C      0.5      1        2 
   1 chr1_153788878     ZGre    T    C        0      0        2 
   1 chr1_153788878     ZHar    T    C        0      0        2 
   1 chr1_153788878   Sample    T    C        0      0        2 
   1 chr1_153806178     AAsi    T    C        0      0        2 
   1 chr1_153806178     AKia    T    C        0      0        2 
   1 chr1_153806178     AOna    T    C        0      0        2 
   1 chr1_153806178     ASom    T    C        0      0        2 
   1 chr1_153806178     HCab    T    C        0      0        2 
   1 chr1_153806178     HPrz    T    C        0      0        2 
   1 chr1_153806178     ZBoe    T    C        0      0        2 
   1 chr1_153806178     ZGre    T    C        0      0        2 
   1 chr1_153806178     ZHar    T    C        1      2        2 
   1 chr1_153806178   Sample    T    C        0      0        2 
   1 chr1_153807151     AAsi    C    G      0.5      1        2 
   1 chr1_153807151     AKia    C    G        0      0        2 
   1 chr1_153807151     AOna    C    G        0      0        2 
   1 chr1_153807151     ASom    C    G        0      0        2 
   1 chr1_153807151     HCab    C    G        0      0        2 
   1 chr1_153807151     HPrz    C    G        0      0        2 
   1 chr1_153807151     ZBoe    C    G        0      0        2 
   1 chr1_153807151     ZGre    C    G        0      0        2 
   1 chr1_153807151     ZHar    C    G        0      0        2 
   1 chr1_153807151   Sample    C    G        0      0        2 
   1 chr1_153818174     AAsi    T    C        0      0        2 
   1 chr1_153818174     AKia    T    C        1      2        2 
   1 chr1_153818174     AOna    T    C        0      0        2 
   1 chr1_153818174     ASom    T    C        0      0        2 
   1 chr1_153818174     HCab    T    C        0      0        2 
   1 chr1_153818174     HPrz    T    C        0      0        2 
   1 chr1_153818174     ZBoe    T    C        0      0        2 
   1 chr1_153818174     ZGre    T    C        0      0        2 
   1 chr1_153818174     ZHar    T    C        0      0        2 
   1 chr1_153818174   Sample    T    C        0      0        2 
   1 chr1_153818767     AAsi    A    G        0      0        2 
   1 chr1_153818767     AKia    A    G        0      0        2 
   1 chr1_153818767     AOna    A    G        0      0        2 
   1 chr1_153818767     ASom    A    G        0      0        2 
   1 chr1_153818767     HCab    A    G        0      0        2 
   1 chr1_153818767     HPrz    A    G        0      0        2 
   1 chr1_153818767     ZBoe    A    G        0      0        2 
   1 chr1_153818767     ZGre    A    G        1      2        2 
   1 chr1_153818767     ZHar    A    G        0      0        2 
   1 chr1_153818767   Sample    A    G        0      0        2 
   1 chr1_153823433     AAsi    T    C        0      0        2 
   1 chr1_153823433     AKia    T    C        0      0        2 
   1 chr1_153823433     AOna    T    C        0      0        2 
   1 chr1_153823433     ASom    T    C        0      0        2 
   1 chr1_153823433     HCab    T    C        0      0        2 
   1 chr1_153823433     HPrz    T    C        0      0        2 
   1 chr1_153823433     ZBoe    T    C        0      0        2 
   1 chr1_153823433     ZGre    T    C      0.5      1        2 
   1 chr1_153823433     ZHar    T    C        0      0        2 
   1 chr1_153823433   Sample    T    C        0      0        2 
   1 chr1_153826929     AAsi    G    A        0      0        2 
   1 chr1_153826929     AKia    G    A        0      0        2 
   1 chr1_153826929     AOna    G    A        0      0        2 
   1 chr1_153826929     ASom    G    A        0      0        2 
   1 chr1_153826929     HCab    G    A        0      0        2 
   1 chr1_153826929     HPrz    G    A        0      0        2 
   1 chr1_153826929     ZBoe    G    A        0      0        2 
   1 chr1_153826929     ZGre    G    A        0      0        2 
   1 chr1_153826929     ZHar    G    A      0.5      1        2 
   1 chr1_153826929   Sample    G    A        0      0        2 
   1 chr1_153831490     AAsi    G    A        0      0        2 
   1 chr1_153831490     AKia    G    A        0      0        2 
   1 chr1_153831490     AOna    G    A      0.5      1        2 
   1 chr1_153831490     ASom    G    A        0      0        2 
   1 chr1_153831490     HCab    G    A        0      0        2 
   1 chr1_153831490     HPrz    G    A        0      0        2 
   1 chr1_153831490     ZBoe    G    A        0      0        2 
   1 chr1_153831490     ZGre    G    A        0      0        2 
   1 chr1_153831490     ZHar    G    A        0      0        2 
   1 chr1_153831490   Sample    G    A        0      0        2 
   1 chr1_153833647     AAsi    A    G        0      0        2 
   1 chr1_153833647     AKia    A    G        1      2        2 
   1 chr1_153833647     AOna    A    G        0      0        2 
   1 chr1_153833647     ASom    A    G        0      0        2 
   1 chr1_153833647     HCab    A    G        0      0        2 
   1 chr1_153833647     HPrz    A    G        0      0        2 
   1 chr1_153833647     ZBoe    A    G        0      0        2 
   1 chr1_153833647     ZGre    A    G        0      0        2 
   1 chr1_153833647     ZHar    A    G        0      0        2 
   1 chr1_153833647   Sample    A    G        0      0        2 
   1 chr1_153838874     AAsi    T    G        0      0        2 
   1 chr1_153838874     AKia    T    G        0      0        2 
   1 chr1_153838874     AOna    T    G        1      2        2 
   1 chr1_153838874     ASom    T    G        1      2        2 
   1 chr1_153838874     HCab    T    G        0      0        2 
   1 chr1_153838874     HPrz    T    G        0      0        2 
   1 chr1_153838874     ZBoe    T    G        0      0        2 
   1 chr1_153838874     ZGre    T    G        0      0        2 
   1 chr1_153838874     ZHar    T    G        0      0        2 
   1 chr1_153838874   Sample    T    G        0      0        2 
   1 chr1_153839462     AAsi    C    T        0      0        2 
   1 chr1_153839462     AKia    C    T        0      0        2 
   1 chr1_153839462     AOna    C    T        0      0        2 
   1 chr1_153839462     ASom    C    T        0      0        2 
   1 chr1_153839462     HCab    C    T        0      0        2 
   1 chr1_153839462     HPrz    C    T        0      0        2 
   1 chr1_153839462     ZBoe    C    T      0.5      1        2 
   1 chr1_153839462     ZGre    C    T        0      0        2 
   1 chr1_153839462     ZHar    C    T        0      0        2 
   1 chr1_153839462   Sample    C    T        0      0        2 
   1 chr1_153843344     AAsi    A    G        0      0        2 
   1 chr1_153843344     AKia    A    G        0      0        2 
   1 chr1_153843344     AOna    A    G        0      0        2 
   1 chr1_153843344     ASom    A    G        0      0        2 
   1 chr1_153843344     HCab    A    G        1      2        2 
   1 chr1_153843344     HPrz    A    G        1      2        2 
   1 chr1_153843344     ZBoe    A    G        0      0        2 
   1 chr1_153843344     ZGre    A    G        0      0        2 
   1 chr1_153843344     ZHar    A    G        0      0        2 
   1 chr1_153843344   Sample    A    G        0      0        2 
   1 chr1_153846571     AAsi    G    C        0      0        2 
   1 chr1_153846571     AKia    G    C        0      0        2 
   1 chr1_153846571     AOna    G    C        0      0        2 
   1 chr1_153846571     ASom    G    C        0      0        2 
   1 chr1_153846571     HCab    G    C        0      0        2 
   1 chr1_153846571     HPrz    G    C        0      0        2 
   1 chr1_153846571     ZBoe    G    C      0.5      1        2 
   1 chr1_153846571     ZGre    G    C        0      0        2 
   1 chr1_153846571     ZHar    G    C        1      2        2 
   1 chr1_153846571   Sample    G    C        0      0        2 
   1 chr1_153848475     AAsi    G    T        0      0        2 
   1 chr1_153848475     AKia    G    T        0      0        2 
   1 chr1_153848475     AOna    G    T        0      0        2 
   1 chr1_153848475     ASom    G    T        0      0        2 
   1 chr1_153848475     HCab    G    T        0      0        2 
   1 chr1_153848475     HPrz    G    T        0      0        2 
   1 chr1_153848475     ZBoe    G    T        0      0        2 
   1 chr1_153848475     ZGre    G    T        0      0        2 
   1 chr1_153848475     ZHar    G    T        1      2        2 
   1 chr1_153848475   Sample    G    T        0      0        2 
   1 chr1_153848658     AAsi    C    G        0      0        2 
   1 chr1_153848658     AKia    C    G        0      0        2 
   1 chr1_153848658     AOna    C    G        0      0        2 
   1 chr1_153848658     ASom    C    G        0      0        2 
   1 chr1_153848658     HCab    C    G        0      0        2 
   1 chr1_153848658     HPrz    C    G        0      0        2 
   1 chr1_153848658     ZBoe    C    G        0      0        2 
   1 chr1_153848658     ZGre    C    G        0      0        2 
   1 chr1_153848658     ZHar    C    G        1      2        2 
   1 chr1_153848658   Sample    C    G        0      0        2 
   1 chr1_153853205     AAsi    G    A        0      0        2 
   1 chr1_153853205     AKia    G    A        0      0        2 
   1 chr1_153853205     AOna    G    A        0      0        2 
   1 chr1_153853205     ASom    G    A        0      0        2 
   1 chr1_153853205     HCab    G    A        1      2        2 
   1 chr1_153853205     HPrz    G    A        1      2        2 
   1 chr1_153853205     ZBoe    G    A        0      0        2 
   1 chr1_153853205     ZGre    G    A        0      0        2 
   1 chr1_153853205     ZHar    G    A        0      0        2 
   1 chr1_153853205   Sample    G    A        0      0        2 
   1 chr1_153870835     AAsi    C    T        0      0        2 
   1 chr1_153870835     AKia    C    T        1      2        2 
   1 chr1_153870835     AOna    C    T      0.5      1        2 
   1 chr1_153870835     ASom    C    T        0      0        2 
   1 chr1_153870835     HCab    C    T        0      0        2 
   1 chr1_153870835     HPrz    C    T        0      0        2 
   1 chr1_153870835     ZBoe    C    T        0      0        2 
   1 chr1_153870835     ZGre    C    T        0      0        2 
   1 chr1_153870835     ZHar    C    T        0      0        2 
   1 chr1_153870835   Sample    C    T        0      0        2 
   1 chr1_153872600     AAsi    A    G        0      0        2 
   1 chr1_153872600     AKia    A    G        0      0        2 
   1 chr1_153872600     AOna    A    G      0.5      1        2 
   1 chr1_153872600     ASom    A    G        0      0        2 
   1 chr1_153872600     HCab    A    G        0      0        2 
   1 chr1_153872600     HPrz    A    G        0      0        2 
   1 chr1_153872600     ZBoe    A    G        0      0        2 
   1 chr1_153872600     ZGre    A    G        0      0        2 
   1 chr1_153872600     ZHar    A    G        0      0        2 
   1 chr1_153872600   Sample    A    G        0      0        2 
   1 chr1_153872908     AAsi    C    A        0      0        2 
   1 chr1_153872908     AKia    C    A        0      0        2 
   1 chr1_153872908     AOna    C    A        0      0        2 
   1 chr1_153872908     ASom    C    A        0      0        2 
   1 chr1_153872908     HCab    C    A        1      2        2 
   1 chr1_153872908     HPrz    C    A        1      2        2 
   1 chr1_153872908     ZBoe    C    A        0      0        2 
   1 chr1_153872908     ZGre    C    A        0      0        2 
   1 chr1_153872908     ZHar    C    A        0      0        2 
   1 chr1_153872908   Sample    C    A        0      0        2 
   1 chr1_153880052     AAsi    T    C      0.5      1        2 
   1 chr1_153880052     AKia    T    C        0      0        2 
   1 chr1_153880052     AOna    T    C      0.5      1        2 
   1 chr1_153880052     ASom    T    C        1      2        2 
   1 chr1_153880052     HCab    T    C        0      0        2 
   1 chr1_153880052     HPrz    T    C        0      0        2 
   1 chr1_153880052     ZBoe    T    C        0      0        2 
   1 chr1_153880052     ZGre    T    C        0      0        2 
   1 chr1_153880052     ZHar    T    C        1      2        2 
   1 chr1_153880052   Sample    T    C        0      0        2 
   1 chr1_153880666     AAsi    A    G        0      0        2 
   1 chr1_153880666     AKia    A    G        0      0        2 
   1 chr1_153880666     AOna    A    G        0      0        2 
   1 chr1_153880666     ASom    A    G        0      0        2 
   1 chr1_153880666     HCab    A    G        1      2        2 
   1 chr1_153880666     HPrz    A    G        1      2        2 
   1 chr1_153880666     ZBoe    A    G        0      0        2 
   1 chr1_153880666     ZGre    A    G        0      0        2 
   1 chr1_153880666     ZHar    A    G        0      0        2 
   1 chr1_153880666   Sample    A    G        0      0        2 
   1 chr1_153884990     AAsi    A    G        0      0        2 
   1 chr1_153884990     AKia    A    G        0      0        2 
   1 chr1_153884990     AOna    A    G        1      2        2 
   1 chr1_153884990     ASom    A    G        0      0        2 
   1 chr1_153884990     HCab    A    G        0      0        2 
   1 chr1_153884990     HPrz    A    G        0      0        2 
   1 chr1_153884990     ZBoe    A    G        0      0        2 
   1 chr1_153884990     ZGre    A    G        0      0        2 
   1 chr1_153884990     ZHar    A    G        0      0        2 
   1 chr1_153884990   Sample    A    G        0      0        2 
   1 chr1_153898559     AAsi    A    G        0      0        2 
   1 chr1_153898559     AKia    A    G        0      0        2 
   1 chr1_153898559     AOna    A    G        0      0        2 
   1 chr1_153898559     ASom    A    G        0      0        2 
   1 chr1_153898559     HCab    A    G        1      2        2 
   1 chr1_153898559     HPrz    A    G        1      2        2 
   1 chr1_153898559     ZBoe    A    G        0      0        2 
   1 chr1_153898559     ZGre    A    G        0      0        2 
   1 chr1_153898559     ZHar    A    G        0      0        2 
   1 chr1_153898559   Sample    A    G        0      0        2 
   1 chr1_153899076     AAsi    C    G        0      0        2 
   1 chr1_153899076     AKia    C    G        0      0        2 
   1 chr1_153899076     AOna    C    G        0      0        2 
   1 chr1_153899076     ASom    C    G        0      0        2 
   1 chr1_153899076     HCab    C    G        0      0        2 
   1 chr1_153899076     HPrz    C    G        0      0        2 
   1 chr1_153899076     ZBoe    C    G        0      0        2 
   1 chr1_153899076     ZGre    C    G        0      0        2 
   1 chr1_153899076     ZHar    C    G        1      2        2 
   1 chr1_153899076   Sample    C    G        0      0        2 
   1 chr1_153900261     AAsi    A    G        1      2        2 
   1 chr1_153900261     AKia    A    G        1      2        2 
   1 chr1_153900261     AOna    A    G      0.5      1        2 
   1 chr1_153900261     ASom    A    G        1      2        2 
   1 chr1_153900261     HCab    A    G        0      0        2 
   1 chr1_153900261     HPrz    A    G        0      0        2 
   1 chr1_153900261     ZBoe    A    G        0      0        2 
   1 chr1_153900261     ZGre    A    G        0      0        2 
   1 chr1_153900261     ZHar    A    G        0      0        2 
   1 chr1_153900261   Sample    A    G        1      2        2 
   1 chr1_153902081     AAsi    C    T        0      0        2 
   1 chr1_153902081     AKia    C    T        0      0        2 
   1 chr1_153902081     AOna    C    T        0      0        2 
   1 chr1_153902081     ASom    C    T        0      0        2 
   1 chr1_153902081     HCab    C    T        0      0        2 
   1 chr1_153902081     HPrz    C    T        0      0        2 
   1 chr1_153902081     ZBoe    C    T      0.5      1        2 
   1 chr1_153902081     ZGre    C    T        0      0        2 
   1 chr1_153902081     ZHar    C    T        0      0        2 
   1 chr1_153902081   Sample    C    T        0      0        2 
   1 chr1_153902502     AAsi    G    A        0      0        2 
   1 chr1_153902502     AKia    G    A        0      0        2 
   1 chr1_153902502     AOna    G    A        0      0        2 
   1 chr1_153902502     ASom    G    A        0      0        2 
   1 chr1_153902502     HCab    G    A        0      0        2 
   1 chr1_153902502     HPrz    G    A        0      0        2 
   1 chr1_153902502     ZBoe    G    A        0      0        2 
   1 chr1_153902502     ZGre    G    A      0.5      1        2 
   1 chr1_153902502     ZHar    G    A        0      0        2 
   1 chr1_153902502   Sample    G    A        0      0        2 
   1 chr1_153906131     AAsi    T    G        0      0        2 
   1 chr1_153906131     AKia    T    G        0      0        2 
   1 chr1_153906131     AOna    T    G        0      0        2 
   1 chr1_153906131     ASom    T    G        0      0        2 
   1 chr1_153906131     HCab    T    G        0      0        2 
   1 chr1_153906131     HPrz    T    G        0      0        2 
   1 chr1_153906131     ZBoe    T    G        0      0        2 
   1 chr1_153906131     ZGre    T    G        0      0        2 
   1 chr1_153906131     ZHar    T    G      0.5      1        2 
   1 chr1_153906131   Sample    T    G        0      0        2 
   1 chr1_153908227     AAsi    A    G        0      0        2 
   1 chr1_153908227     AKia    A    G        0      0        2 
   1 chr1_153908227     AOna    A    G        0      0        2 
   1 chr1_153908227     ASom    A    G        0      0        2 
   1 chr1_153908227     HCab    A    G        0      0        2 
   1 chr1_153908227     HPrz    A    G        0      0        2 
   1 chr1_153908227     ZBoe    A    G        1      2        2 
   1 chr1_153908227     ZGre    A    G        0      0        2 
   1 chr1_153908227     ZHar    A    G        0      0        2 
   1 chr1_153908227   Sample    A    G        0      0        2 
   1 chr1_153908940     AAsi    C    G        0      0        2 
   1 chr1_153908940     AKia    C    G        0      0        2 
   1 chr1_153908940     AOna    C    G        0      0        2 
   1 chr1_153908940     ASom    C    G        0      0        2 
   1 chr1_153908940     HCab    C    G        0      0        2 
   1 chr1_153908940     HPrz    C    G        0      0        2 
   1 chr1_153908940     ZBoe    C    G      0.5      1        2 
   1 chr1_153908940     ZGre    C    G        0      0        2 
   1 chr1_153908940     ZHar    C    G        0      0        2 
   1 chr1_153908940   Sample    C    G        0      0        2 
   1 chr1_153911457     AAsi    G    C        0      0        2 
   1 chr1_153911457     AKia    G    C        0      0        2 
   1 chr1_153911457     AOna    G    C        0      0        2 
   1 chr1_153911457     ASom    G    C        0      0        2 
   1 chr1_153911457     HCab    G    C        0      0        2 
   1 chr1_153911457     HPrz    G    C        0      0        2 
   1 chr1_153911457     ZBoe    G    C        0      0        2 
   1 chr1_153911457     ZGre    G    C        0      0        2 
   1 chr1_153911457     ZHar    G    C        1      2        2 
   1 chr1_153911457   Sample    G    C        0      0        2 
   1 chr1_153914664     AAsi    T    C        0      0        2 
   1 chr1_153914664     AKia    T    C        0      0        2 
   1 chr1_153914664     AOna    T    C        0      0        2 
   1 chr1_153914664     ASom    T    C        0      0        2 
   1 chr1_153914664     HCab    T    C        1      2        2 
   1 chr1_153914664     HPrz    T    C        1      2        2 
   1 chr1_153914664     ZBoe    T    C        0      0        2 
   1 chr1_153914664     ZGre    T    C        0      0        2 
   1 chr1_153914664     ZHar    T    C        0      0        2 
   1 chr1_153914664   Sample    T    C        0      0        2 
   1 chr1_153926261     AAsi    T    C        0      0        2 
   1 chr1_153926261     AKia    T    C      0.5      1        2 
   1 chr1_153926261     AOna    T    C      0.5      1        2 
   1 chr1_153926261     ASom    T    C        0      0        2 
   1 chr1_153926261     HCab    T    C        0      0        2 
   1 chr1_153926261     HPrz    T    C        0      0        2 
   1 chr1_153926261     ZBoe    T    C        0      0        2 
   1 chr1_153926261     ZGre    T    C        0      0        2 
   1 chr1_153926261     ZHar    T    C        0      0        2 
   1 chr1_153926261   Sample    T    C        0      0        2 
   1 chr1_153927521     AAsi    G    C        0      0        2 
   1 chr1_153927521     AKia    G    C        0      0        2 
   1 chr1_153927521     AOna    G    C      0.5      1        2 
   1 chr1_153927521     ASom    G    C        0      0        2 
   1 chr1_153927521     HCab    G    C        0      0        2 
   1 chr1_153927521     HPrz    G    C        0      0        2 
   1 chr1_153927521     ZBoe    G    C        0      0        2 
   1 chr1_153927521     ZGre    G    C        0      0        2 
   1 chr1_153927521     ZHar    G    C        0      0        2 
   1 chr1_153927521   Sample    G    C        0      0        2 
   1 chr1_153928881     AAsi    G    A        0      0        2 
   1 chr1_153928881     AKia    G    A      0.5      1        2 
   1 chr1_153928881     AOna    G    A      0.5      1        2 
   1 chr1_153928881     ASom    G    A        0      0        2 
   1 chr1_153928881     HCab    G    A        0      0        2 
   1 chr1_153928881     HPrz    G    A        0      0        2 
   1 chr1_153928881     ZBoe    G    A        0      0        2 
   1 chr1_153928881     ZGre    G    A        0      0        2 
   1 chr1_153928881     ZHar    G    A        0      0        2 
   1 chr1_153928881   Sample    G    A        0      0        2 
   1 chr1_153929343     AAsi    A    G        0      0        2 
   1 chr1_153929343     AKia    A    G        0      0        2 
   1 chr1_153929343     AOna    A    G        0      0        2 
   1 chr1_153929343     ASom    A    G        0      0        2 
   1 chr1_153929343     HCab    A    G        1      2        2 
   1 chr1_153929343     HPrz    A    G        1      2        2 
   1 chr1_153929343     ZBoe    A    G        0      0        2 
   1 chr1_153929343     ZGre    A    G        0      0        2 
   1 chr1_153929343     ZHar    A    G        0      0        2 
   1 chr1_153929343   Sample    A    G        0      0        2 
   1 chr1_153936747     AAsi    A    T        0      0        2 
   1 chr1_153936747     AKia    A    T        0      0        2 
   1 chr1_153936747     AOna    A    T        0      0        2 
   1 chr1_153936747     ASom    A    T        0      0        2 
   1 chr1_153936747     HCab    A    T        1      2        2 
   1 chr1_153936747     HPrz    A    T        1      2        2 
   1 chr1_153936747     ZBoe    A    T        0      0        2 
   1 chr1_153936747     ZGre    A    T        0      0        2 
   1 chr1_153936747     ZHar    A    T        0      0        2 
   1 chr1_153936747   Sample    A    T        0      0        2 
   1 chr1_153937795     AAsi    T    A        0      0        2 
   1 chr1_153937795     AKia    T    A        0      0        2 
   1 chr1_153937795     AOna    T    A        0      0        2 
   1 chr1_153937795     ASom    T    A        0      0        2 
   1 chr1_153937795     HCab    T    A        0      0        2 
   1 chr1_153937795     HPrz    T    A        0      0        2 
   1 chr1_153937795     ZBoe    T    A        0      0        2 
   1 chr1_153937795     ZGre    T    A        0      0        2 
   1 chr1_153937795     ZHar    T    A      0.5      1        2 
   1 chr1_153937795   Sample    T    A        0      0        2 
   1 chr1_153946161     AAsi    G    T        0      0        2 
   1 chr1_153946161     AKia    G    T        0      0        2 
   1 chr1_153946161     AOna    G    T        0      0        2 
   1 chr1_153946161     ASom    G    T        0      0        2 
   1 chr1_153946161     HCab    G    T      0.5      1        2 
   1 chr1_153946161     HPrz    G    T        0      0        2 
   1 chr1_153946161     ZBoe    G    T        0      0        2 
   1 chr1_153946161     ZGre    G    T        0      0        2 
   1 chr1_153946161     ZHar    G    T        0      0        2 
   1 chr1_153946161   Sample    G    T        0      0        2 
   1 chr1_153951346     AAsi    A    G        0      0        2 
   1 chr1_153951346     AKia    A    G        0      0        2 
   1 chr1_153951346     AOna    A    G        0      0        2 
   1 chr1_153951346     ASom    A    G        0      0        2 
   1 chr1_153951346     HCab    A    G      0.5      1        2 
   1 chr1_153951346     HPrz    A    G        1      2        2 
   1 chr1_153951346     ZBoe    A    G        0      0        2 
   1 chr1_153951346     ZGre    A    G        0      0        2 
   1 chr1_153951346     ZHar    A    G        0      0        2 
   1 chr1_153951346   Sample    A    G        0      0        2 
   1 chr1_153955967     AAsi    G    A        0      0        2 
   1 chr1_153955967     AKia    G    A        0      0        2 
   1 chr1_153955967     AOna    G    A      0.5      1        2 
   1 chr1_153955967     ASom    G    A        0      0        2 
   1 chr1_153955967     HCab    G    A        0      0        2 
   1 chr1_153955967     HPrz    G    A        0      0        2 
   1 chr1_153955967     ZBoe    G    A        0      0        2 
   1 chr1_153955967     ZGre    G    A        0      0        2 
   1 chr1_153955967     ZHar    G    A        0      0        2 
   1 chr1_153955967   Sample    G    A        0      0        2 
   1 chr1_153957561     AAsi    A    C        0      0        2 
   1 chr1_153957561     AKia    A    C        0      0        2 
   1 chr1_153957561     AOna    A    C        0      0        2 
   1 chr1_153957561     ASom    A    C        0      0        2 
   1 chr1_153957561     HCab    A    C        0      0        2 
   1 chr1_153957561     HPrz    A    C        0      0        2 
   1 chr1_153957561     ZBoe    A    C        0      0        2 
   1 chr1_153957561     ZGre    A    C        0      0        2 
   1 chr1_153957561     ZHar    A    C      0.5      1        2 
   1 chr1_153957561   Sample    A    C        0      0        2 
   1 chr1_153960726     AAsi    T    C        0      0        2 
   1 chr1_153960726     AKia    T    C        0      0        2 
   1 chr1_153960726     AOna    T    C        0      0        2 
   1 chr1_153960726     ASom    T    C        0      0        2 
   1 chr1_153960726     HCab    T    C        1      2        2 
   1 chr1_153960726     HPrz    T    C        1      2        2 
   1 chr1_153960726     ZBoe    T    C        0      0        2 
   1 chr1_153960726     ZGre    T    C        0      0        2 
   1 chr1_153960726     ZHar    T    C        0      0        2 
   1 chr1_153960726   Sample    T    C        0      0        2 
   1 chr1_153961832     AAsi    A    C        0      0        2 
   1 chr1_153961832     AKia    A    C        0      0        2 
   1 chr1_153961832     AOna    A    C        0      0        2 
   1 chr1_153961832     ASom    A    C        0      0        2 
   1 chr1_153961832     HCab    A    C        1      2        2 
   1 chr1_153961832     HPrz    A    C        1      2        2 
   1 chr1_153961832     ZBoe    A    C        0      0        2 
   1 chr1_153961832     ZGre    A    C        0      0        2 
   1 chr1_153961832     ZHar    A    C        0      0        2 
   1 chr1_153961832   Sample    A    C        0      0        2 
   1 chr1_153963617     AAsi    G    A        0      0        2 
   1 chr1_153963617     AKia    G    A        0      0        2 
   1 chr1_153963617     AOna    G    A        0      0        2 
   1 chr1_153963617     ASom    G    A        0      0        2 
   1 chr1_153963617     HCab    G    A        0      0        2 
   1 chr1_153963617     HPrz    G    A        0      0        2 
   1 chr1_153963617     ZBoe    G    A        0      0        2 
   1 chr1_153963617     ZGre    G    A        0      0        2 
   1 chr1_153963617     ZHar    G    A        1      2        2 
   1 chr1_153963617   Sample    G    A        0      0        2 
   1 chr1_153965805     AAsi    C    T        0      0        2 
   1 chr1_153965805     AKia    C    T        0      0        2 
   1 chr1_153965805     AOna    C    T        0      0        2 
   1 chr1_153965805     ASom    C    T        0      0        2 
   1 chr1_153965805     HCab    C    T        0      0        2 
   1 chr1_153965805     HPrz    C    T        0      0        2 
   1 chr1_153965805     ZBoe    C    T        0      0        2 
   1 chr1_153965805     ZGre    C    T        0      0        2 
   1 chr1_153965805     ZHar    C    T        1      2        2 
   1 chr1_153965805   Sample    C    T        0      0        2 
   1 chr1_153966111     AAsi    C    A        0      0        2 
   1 chr1_153966111     AKia    C    A        0      0        2 
   1 chr1_153966111     AOna    C    A        0      0        2 
   1 chr1_153966111     ASom    C    A        0      0        2 
   1 chr1_153966111     HCab    C    A      0.5      1        2 
   1 chr1_153966111     HPrz    C    A        1      2        2 
   1 chr1_153966111     ZBoe    C    A        0      0        2 
   1 chr1_153966111     ZGre    C    A        0      0        2 
   1 chr1_153966111     ZHar    C    A        0      0        2 
   1 chr1_153966111   Sample    C    A        0      0        2 
   1 chr1_153968426     AAsi    C    A        0      0        2 
   1 chr1_153968426     AKia    C    A        0      0        2 
   1 chr1_153968426     AOna    C    A        0      0        2 
   1 chr1_153968426     ASom    C    A        0      0        2 
   1 chr1_153968426     HCab    C    A        0      0        2 
   1 chr1_153968426     HPrz    C    A        0      0        2 
   1 chr1_153968426     ZBoe    C    A        1      2        2 
   1 chr1_153968426     ZGre    C    A        0      0        2 
   1 chr1_153968426     ZHar    C    A        0      0        2 
   1 chr1_153968426   Sample    C    A        0      0        2 
   1 chr1_153968536     AAsi    G    A        0      0        2 
   1 chr1_153968536     AKia    G    A        0      0        2 
   1 chr1_153968536     AOna    G    A        0      0        2 
   1 chr1_153968536     ASom    G    A        0      0        2 
   1 chr1_153968536     HCab    G    A      0.5      1        2 
   1 chr1_153968536     HPrz    G    A        1      2        2 
   1 chr1_153968536     ZBoe    G    A        0      0        2 
   1 chr1_153968536     ZGre    G    A        0      0        2 
   1 chr1_153968536     ZHar    G    A        0      0        2 
   1 chr1_153968536   Sample    G    A        0      0        2 
   1 chr1_153970569     AAsi    C    A        0      0        2 
   1 chr1_153970569     AKia    C    A      0.5      1        2 
   1 chr1_153970569     AOna    C    A        0      0        2 
   1 chr1_153970569     ASom    C    A        0      0        2 
   1 chr1_153970569     HCab    C    A        0      0        2 
   1 chr1_153970569     HPrz    C    A        0      0        2 
   1 chr1_153970569     ZBoe    C    A        0      0        2 
   1 chr1_153970569     ZGre    C    A        0      0        2 
   1 chr1_153970569     ZHar    C    A        0      0        2 
   1 chr1_153970569   Sample    C    A        0      0        2 
   1 chr1_153974101     AAsi    G    A        0      0        2 
   1 chr1_153974101     AKia    G    A        0      0        2 
   1 chr1_153974101     AOna    G    A        0      0        2 
   1 chr1_153974101     ASom    G    A        1      2        2 
   1 chr1_153974101     HCab    G    A        0      0        2 
   1 chr1_153974101     HPrz    G    A        0      0        2 
   1 chr1_153974101     ZBoe    G    A        0      0        2 
   1 chr1_153974101     ZGre    G    A        0      0        2 
   1 chr1_153974101     ZHar    G    A        0      0        2 
   1 chr1_153974101   Sample    G    A        0      0        2 
   1 chr1_153974192     AAsi    T    G        0      0        2 
   1 chr1_153974192     AKia    T    G        0      0        2 
   1 chr1_153974192     AOna    T    G        0      0        2 
   1 chr1_153974192     ASom    T    G        0      0        2 
   1 chr1_153974192     HCab    T    G        0      0        2 
   1 chr1_153974192     HPrz    T    G        0      0        2 
   1 chr1_153974192     ZBoe    T    G      0.5      1        2 
   1 chr1_153974192     ZGre    T    G        0      0        2 
   1 chr1_153974192     ZHar    T    G        0      0        2 
   1 chr1_153974192   Sample    T    G        0      0        2 
   1 chr1_153976687     AAsi    A    G        0      0        2 
   1 chr1_153976687     AKia    A    G        0      0        2 
   1 chr1_153976687     AOna    A    G        0      0        2 
   1 chr1_153976687     ASom    A    G        0      0        2 
   1 chr1_153976687     HCab    A    G        0      0        2 
   1 chr1_153976687     HPrz    A    G        0      0        2 
   1 chr1_153976687     ZBoe    A    G        0      0        2 
   1 chr1_153976687     ZGre    A    G        1      2        2 
   1 chr1_153976687     ZHar    A    G        0      0        2 
   1 chr1_153976687   Sample    A    G        0      0        2 
   1 chr1_153977421     AAsi    C    A        1      2        2 
   1 chr1_153977421     AKia    C    A        1      2        2 
   1 chr1_153977421     AOna    C    A        1      2        2 
   1 chr1_153977421     ASom    C    A        1      2        2 
   1 chr1_153977421     HCab    C    A        0      0        2 
   1 chr1_153977421     HPrz    C    A        0      0        2 
   1 chr1_153977421     ZBoe    C    A        0      0        2 
   1 chr1_153977421     ZGre    C    A        0      0        2 
   1 chr1_153977421     ZHar    C    A        0      0        2 
   1 chr1_153977421   Sample    C    A        1      2        2 
   1 chr1_153983338     AAsi    G    T        0      0        2 
   1 chr1_153983338     AKia    G    T      0.5      1        2 
   1 chr1_153983338     AOna    G    T      0.5      1        2 
   1 chr1_153983338     ASom    G    T        0      0        2 
   1 chr1_153983338     HCab    G    T        0      0        2 
   1 chr1_153983338     HPrz    G    T        0      0        2 
   1 chr1_153983338     ZBoe    G    T        0      0        2 
   1 chr1_153983338     ZGre    G    T        0      0        2 
   1 chr1_153983338     ZHar    G    T        0      0        2 
   1 chr1_153983338   Sample    G    T        0      0        2 
   1 chr1_153987349     AAsi    A    G        0      0        2 
   1 chr1_153987349     AKia    A    G        0      0        2 
   1 chr1_153987349     AOna    A    G        1      2        2 
   1 chr1_153987349     ASom    A    G        0      0        2 
   1 chr1_153987349     HCab    A    G        0      0        2 
   1 chr1_153987349     HPrz    A    G        0      0        2 
   1 chr1_153987349     ZBoe    A    G        0      0        2 
   1 chr1_153987349     ZGre    A    G        0      0        2 
   1 chr1_153987349     ZHar    A    G        0      0        2 
   1 chr1_153987349   Sample    A    G        0      0        2 
   1 chr1_153996882     AAsi    T    C        1      2        2 
   1 chr1_153996882     AKia    T    C        0      0        2 
   1 chr1_153996882     AOna    T    C        0      0        2 
   1 chr1_153996882     ASom    T    C        1      2        2 
   1 chr1_153996882     HCab    T    C        0      0        2 
   1 chr1_153996882     HPrz    T    C        0      0        2 
   1 chr1_153996882     ZBoe    T    C        0      0        2 
   1 chr1_153996882     ZGre    T    C        0      0        2 
   1 chr1_153996882     ZHar    T    C        0      0        2 
   1 chr1_153996882   Sample    T    C        1      2        2 
   1 chr1_153997904     AAsi    A    C        0      0        2 
   1 chr1_153997904     AKia    A    C        0      0        2 
   1 chr1_153997904     AOna    A    C        0      0        2 
   1 chr1_153997904     ASom    A    C        0      0        2 
   1 chr1_153997904     HCab    A    C        0      0        2 
   1 chr1_153997904     HPrz    A    C        0      0        2 
   1 chr1_153997904     ZBoe    A    C      0.5      1        2 
   1 chr1_153997904     ZGre    A    C        0      0        2 
   1 chr1_153997904     ZHar    A    C        0      0        2 
   1 chr1_153997904   Sample    A    C        0      0        2 
   1 chr1_154001651     AAsi    C    T        0      0        2 
   1 chr1_154001651     AKia    C    T        0      0        2 
   1 chr1_154001651     AOna    C    T        0      0        2 
   1 chr1_154001651     ASom    C    T        0      0        2 
   1 chr1_154001651     HCab    C    T        1      2        2 
   1 chr1_154001651     HPrz    C    T        1      2        2 
   1 chr1_154001651     ZBoe    C    T        0      0        2 
   1 chr1_154001651     ZGre    C    T        0      0        2 
   1 chr1_154001651     ZHar    C    T        0      0        2 
   1 chr1_154001651   Sample    C    T        0      0        2 
   1 chr1_154006320     AAsi    C    T        0      0        2 
   1 chr1_154006320     AKia    C    T      0.5      1        2 
   1 chr1_154006320     AOna    C    T        1      2        2 
   1 chr1_154006320     ASom    C    T        1      2        2 
   1 chr1_154006320     HCab    C    T        1      2        2 
   1 chr1_154006320     HPrz    C    T        1      2        2 
   1 chr1_154006320     ZBoe    C    T        0      0        2 
   1 chr1_154006320     ZGre    C    T        0      0        2 
   1 chr1_154006320     ZHar    C    T        0      0        2 
   1 chr1_154006320   Sample    C    T        0      0        2 
   1 chr1_154007383     AAsi    A    G      0.5      1        2 
   1 chr1_154007383     AKia    A    G        0      0        2 
   1 chr1_154007383     AOna    A    G        0      0        2 
   1 chr1_154007383     ASom    A    G        0      0        2 
   1 chr1_154007383     HCab    A    G        0      0        2 
   1 chr1_154007383     HPrz    A    G        0      0        2 
   1 chr1_154007383     ZBoe    A    G        0      0        2 
   1 chr1_154007383     ZGre    A    G        0      0        2 
   1 chr1_154007383     ZHar    A    G        0      0        2 
   1 chr1_154007383   Sample    A    G        1      2        2 
   1 chr1_154016094     AAsi    A    G        0      0        2 
   1 chr1_154016094     AKia    A    G      0.5      1        2 
   1 chr1_154016094     AOna    A    G        0      0        2 
   1 chr1_154016094     ASom    A    G        0      0        2 
   1 chr1_154016094     HCab    A    G        0      0        2 
   1 chr1_154016094     HPrz    A    G        0      0        2 
   1 chr1_154016094     ZBoe    A    G        0      0        2 
   1 chr1_154016094     ZGre    A    G        0      0        2 
   1 chr1_154016094     ZHar    A    G        0      0        2 
   1 chr1_154016094   Sample    A    G        0      0        2 
   1 chr1_154019821     AAsi    T    C        0      0        2 
   1 chr1_154019821     AKia    T    C        1      2        2 
   1 chr1_154019821     AOna    T    C      0.5      1        2 
   1 chr1_154019821     ASom    T    C        0      0        2 
   1 chr1_154019821     HCab    T    C        0      0        2 
   1 chr1_154019821     HPrz    T    C        0      0        2 
   1 chr1_154019821     ZBoe    T    C        0      0        2 
   1 chr1_154019821     ZGre    T    C        0      0        2 
   1 chr1_154019821     ZHar    T    C        0      0        2 
   1 chr1_154019821   Sample    T    C        0      0        2 
   1 chr1_154019991     AAsi    G    T        0      0        2 
   1 chr1_154019991     AKia    G    T        0      0        2 
   1 chr1_154019991     AOna    G    T        0      0        2 
   1 chr1_154019991     ASom    G    T        0      0        2 
   1 chr1_154019991     HCab    G    T        0      0        2 
   1 chr1_154019991     HPrz    G    T        0      0        2 
   1 chr1_154019991     ZBoe    G    T        0      0        2 
   1 chr1_154019991     ZGre    G    T        1      2        2 
   1 chr1_154019991     ZHar    G    T        0      0        2 
   1 chr1_154019991   Sample    G    T        0      0        2 
   1 chr1_154027846     AAsi    G    A        0      0        2 
   1 chr1_154027846     AKia    G    A        0      0        2 
   1 chr1_154027846     AOna    G    A        0      0        2 
   1 chr1_154027846     ASom    G    A        0      0        2 
   1 chr1_154027846     HCab    G    A        1      2        2 
   1 chr1_154027846     HPrz    G    A        1      2        2 
   1 chr1_154027846     ZBoe    G    A        0      0        2 
   1 chr1_154027846     ZGre    G    A        0      0        2 
   1 chr1_154027846     ZHar    G    A        0      0        2 
   1 chr1_154027846   Sample    G    A        0      0        2 
   1 chr1_154030730     AAsi    A    G        0      0        2 
   1 chr1_154030730     AKia    A    G        0      0        2 
   1 chr1_154030730     AOna    A    G        0      0        2 
   1 chr1_154030730     ASom    A    G        0      0        2 
   1 chr1_154030730     HCab    A    G        1      2        2 
   1 chr1_154030730     HPrz    A    G        0      0        2 
   1 chr1_154030730     ZBoe    A    G        0      0        2 
   1 chr1_154030730     ZGre    A    G        0      0        2 
   1 chr1_154030730     ZHar    A    G        0      0        2 
   1 chr1_154030730   Sample    A    G        0      0        2 
   1 chr1_154040442     AAsi    G    A        0      0        2 
   1 chr1_154040442     AKia    G    A        0      0        2 
   1 chr1_154040442     AOna    G    A        0      0        2 
   1 chr1_154040442     ASom    G    A        0      0        2 
   1 chr1_154040442     HCab    G    A        0      0        2 
   1 chr1_154040442     HPrz    G    A        1      2        2 
   1 chr1_154040442     ZBoe    G    A        0      0        2 
   1 chr1_154040442     ZGre    G    A        0      0        2 
   1 chr1_154040442     ZHar    G    A        0      0        2 
   1 chr1_154040442   Sample    G    A        0      0        2 
   1 chr1_154041160     AAsi    T    G        0      0        2 
   1 chr1_154041160     AKia    T    G        0      0        2 
   1 chr1_154041160     AOna    T    G        0      0        2 
   1 chr1_154041160     ASom    T    G        0      0        2 
   1 chr1_154041160     HCab    T    G        0      0        2 
   1 chr1_154041160     HPrz    T    G        0      0        2 
   1 chr1_154041160     ZBoe    T    G        0      0        2 
   1 chr1_154041160     ZGre    T    G      0.5      1        2 
   1 chr1_154041160     ZHar    T    G        0      0        2 
   1 chr1_154041160   Sample    T    G        0      0        2 
   1 chr1_154045365     AAsi    A    G        0      0        2 
   1 chr1_154045365     AKia    A    G      0.5      1        2 
   1 chr1_154045365     AOna    A    G        0      0        2 
   1 chr1_154045365     ASom    A    G        0      0        2 
   1 chr1_154045365     HCab    A    G        0      0        2 
   1 chr1_154045365     HPrz    A    G        0      0        2 
   1 chr1_154045365     ZBoe    A    G        0      0        2 
   1 chr1_154045365     ZGre    A    G        0      0        2 
   1 chr1_154045365     ZHar    A    G        0      0        2 
   1 chr1_154045365   Sample    A    G        0      0        2 
   1 chr1_154051224     AAsi    T    G        0      0        2 
   1 chr1_154051224     AKia    T    G        0      0        2 
   1 chr1_154051224     AOna    T    G      0.5      1        2 
   1 chr1_154051224     ASom    T    G        0      0        2 
   1 chr1_154051224     HCab    T    G        0      0        2 
   1 chr1_154051224     HPrz    T    G        0      0        2 
   1 chr1_154051224     ZBoe    T    G        0      0        2 
   1 chr1_154051224     ZGre    T    G        0      0        2 
   1 chr1_154051224     ZHar    T    G        0      0        2 
   1 chr1_154051224   Sample    T    G        0      0        2 
   1 chr1_154055251     AAsi    A    G        0      0        2 
   1 chr1_154055251     AKia    A    G        0      0        2 
   1 chr1_154055251     AOna    A    G        0      0        2 
   1 chr1_154055251     ASom    A    G        0      0        2 
   1 chr1_154055251     HCab    A    G        0      0        2 
   1 chr1_154055251     HPrz    A    G        0      0        2 
   1 chr1_154055251     ZBoe    A    G        0      0        2 
   1 chr1_154055251     ZGre    A    G        0      0        2 
   1 chr1_154055251     ZHar    A    G        1      2        2 
   1 chr1_154055251   Sample    A    G        0      0        2 
   1 chr1_154058459     AAsi    A    G        0      0        2 
   1 chr1_154058459     AKia    A    G        0      0        2 
   1 chr1_154058459     AOna    A    G        0      0        2 
   1 chr1_154058459     ASom    A    G        0      0        2 
   1 chr1_154058459     HCab    A    G        0      0        2 
   1 chr1_154058459     HPrz    A    G        0      0        2 
   1 chr1_154058459     ZBoe    A    G      0.5      1        2 
   1 chr1_154058459     ZGre    A    G        0      0        2 
   1 chr1_154058459     ZHar    A    G        0      0        2 
   1 chr1_154058459   Sample    A    G        0      0        2 
   1 chr1_154075074     AAsi    A    G        0      0        2 
   1 chr1_154075074     AKia    A    G        0      0        2 
   1 chr1_154075074     AOna    A    G        0      0        2 
   1 chr1_154075074     ASom    A    G        0      0        2 
   1 chr1_154075074     HCab    A    G        0      0        2 
   1 chr1_154075074     HPrz    A    G        0      0        2 
   1 chr1_154075074     ZBoe    A    G        0      0        2 
   1 chr1_154075074     ZGre    A    G      0.5      1        2 
   1 chr1_154075074     ZHar    A    G        0      0        2 
   1 chr1_154075074   Sample    A    G        0      0        2 
   1 chr1_154075240     AAsi    T    C        0      0        2 
   1 chr1_154075240     AKia    T    C        0      0        2 
   1 chr1_154075240     AOna    T    C        0      0        2 
   1 chr1_154075240     ASom    T    C        0      0        2 
   1 chr1_154075240     HCab    T    C        0      0        2 
   1 chr1_154075240     HPrz    T    C        0      0        2 
   1 chr1_154075240     ZBoe    T    C        0      0        2 
   1 chr1_154075240     ZGre    T    C        0      0        2 
   1 chr1_154075240     ZHar    T    C      0.5      1        2 
   1 chr1_154075240   Sample    T    C        0      0        2 
   1 chr1_154078240     AAsi    G    T        0      0        2 
   1 chr1_154078240     AKia    G    T        0      0        2 
   1 chr1_154078240     AOna    G    T        0      0        2 
   1 chr1_154078240     ASom    G    T        0      0        2 
   1 chr1_154078240     HCab    G    T        1      2        2 
   1 chr1_154078240     HPrz    G    T        1      2        2 
   1 chr1_154078240     ZBoe    G    T        0      0        2 
   1 chr1_154078240     ZGre    G    T        0      0        2 
   1 chr1_154078240     ZHar    G    T        0      0        2 
   1 chr1_154078240   Sample    G    T        0      0        2 
   1 chr1_154082806     AAsi    A    G        0      0        2 
   1 chr1_154082806     AKia    A    G        0      0        2 
   1 chr1_154082806     AOna    A    G      0.5      1        2 
   1 chr1_154082806     ASom    A    G        0      0        2 
   1 chr1_154082806     HCab    A    G        0      0        2 
   1 chr1_154082806     HPrz    A    G        0      0        2 
   1 chr1_154082806     ZBoe    A    G        0      0        2 
   1 chr1_154082806     ZGre    A    G        0      0        2 
   1 chr1_154082806     ZHar    A    G        0      0        2 
   1 chr1_154082806   Sample    A    G        0      0        2 
   1 chr1_154083380     AAsi    A    T        0      0        2 
   1 chr1_154083380     AKia    A    T        0      0        2 
   1 chr1_154083380     AOna    A    T        0      0        2 
   1 chr1_154083380     ASom    A    T        0      0        2 
   1 chr1_154083380     HCab    A    T        0      0        2 
   1 chr1_154083380     HPrz    A    T        0      0        2 
   1 chr1_154083380     ZBoe    A    T        0      0        2 
   1 chr1_154083380     ZGre    A    T        0      0        2 
   1 chr1_154083380     ZHar    A    T      0.5      1        2 
   1 chr1_154083380   Sample    A    T        0      0        2 
   1 chr1_154084600     AAsi    A    G        0      0        2 
   1 chr1_154084600     AKia    A    G        0      0        2 
   1 chr1_154084600     AOna    A    G        0      0        2 
   1 chr1_154084600     ASom    A    G        0      0        2 
   1 chr1_154084600     HCab    A    G        0      0        2 
   1 chr1_154084600     HPrz    A    G        0      0        2 
   1 chr1_154084600     ZBoe    A    G        0      0        2 
   1 chr1_154084600     ZGre    A    G        0      0        2 
   1 chr1_154084600     ZHar    A    G        1      2        2 
   1 chr1_154084600   Sample    A    G        0      0        2 
   1 chr1_154085279     AAsi    T    C        0      0        2 
   1 chr1_154085279     AKia    T    C        0      0        2 
   1 chr1_154085279     AOna    T    C        0      0        2 
   1 chr1_154085279     ASom    T    C        0      0        2 
   1 chr1_154085279     HCab    T    C        1      2        2 
   1 chr1_154085279     HPrz    T    C        1      2        2 
   1 chr1_154085279     ZBoe    T    C        0      0        2 
   1 chr1_154085279     ZGre    T    C        0      0        2 
   1 chr1_154085279     ZHar    T    C        0      0        2 
   1 chr1_154085279   Sample    T    C        0      0        2 
   1 chr1_154085926     AAsi    T    C        0      0        2 
   1 chr1_154085926     AKia    T    C        0      0        2 
   1 chr1_154085926     AOna    T    C        0      0        2 
   1 chr1_154085926     ASom    T    C        0      0        2 
   1 chr1_154085926     HCab    T    C        0      0        2 
   1 chr1_154085926     HPrz    T    C        0      0        2 
   1 chr1_154085926     ZBoe    T    C      0.5      1        2 
   1 chr1_154085926     ZGre    T    C        0      0        2 
   1 chr1_154085926     ZHar    T    C        0      0        2 
   1 chr1_154085926   Sample    T    C        0      0        2 
   1 chr1_154085962     AAsi    A    G        0      0        2 
   1 chr1_154085962     AKia    A    G        0      0        2 
   1 chr1_154085962     AOna    A    G      0.5      1        2 
   1 chr1_154085962     ASom    A    G        0      0        2 
   1 chr1_154085962     HCab    A    G        0      0        2 
   1 chr1_154085962     HPrz    A    G        0      0        2 
   1 chr1_154085962     ZBoe    A    G        0      0        2 
   1 chr1_154085962     ZGre    A    G        0      0        2 
   1 chr1_154085962     ZHar    A    G        0      0        2 
   1 chr1_154085962   Sample    A    G        0      0        2 
   1 chr1_154088456     AAsi    A    G      0.5      1        2 
   1 chr1_154088456     AKia    A    G        0      0        2 
   1 chr1_154088456     AOna    A    G        0      0        2 
   1 chr1_154088456     ASom    A    G        0      0        2 
   1 chr1_154088456     HCab    A    G        0      0        2 
   1 chr1_154088456     HPrz    A    G        0      0        2 
   1 chr1_154088456     ZBoe    A    G        0      0        2 
   1 chr1_154088456     ZGre    A    G        0      0        2 
   1 chr1_154088456     ZHar    A    G        0      0        2 
   1 chr1_154088456   Sample    A    G        0      0        2 
   1 chr1_154090028     AAsi    G    A        0      0        2 
   1 chr1_154090028     AKia    G    A        0      0        2 
   1 chr1_154090028     AOna    G    A        0      0        2 
   1 chr1_154090028     ASom    G    A        0      0        2 
   1 chr1_154090028     HCab    G    A        0      0        2 
   1 chr1_154090028     HPrz    G    A        0      0        2 
   1 chr1_154090028     ZBoe    G    A        0      0        2 
   1 chr1_154090028     ZGre    G    A        0      0        2 
   1 chr1_154090028     ZHar    G    A        1      2        2 
   1 chr1_154090028   Sample    G    A        0      0        2 
   1 chr1_154092495     AAsi    T    G        0      0        2 
   1 chr1_154092495     AKia    T    G        0      0        2 
   1 chr1_154092495     AOna    T    G        0      0        2 
   1 chr1_154092495     ASom    T    G        0      0        2 
   1 chr1_154092495     HCab    T    G        0      0        2 
   1 chr1_154092495     HPrz    T    G        0      0        2 
   1 chr1_154092495     ZBoe    T    G      0.5      1        2 
   1 chr1_154092495     ZGre    T    G        0      0        2 
   1 chr1_154092495     ZHar    T    G        0      0        2 
   1 chr1_154092495   Sample    T    G        0      0        2 
   1 chr1_154093695     AAsi    G    T        0      0        2 
   1 chr1_154093695     AKia    G    T        0      0        2 
   1 chr1_154093695     AOna    G    T        0      0        2 
   1 chr1_154093695     ASom    G    T        0      0        2 
   1 chr1_154093695     HCab    G    T        1      2        2 
   1 chr1_154093695     HPrz    G    T        1      2        2 
   1 chr1_154093695     ZBoe    G    T        0      0        2 
   1 chr1_154093695     ZGre    G    T        0      0        2 
   1 chr1_154093695     ZHar    G    T        0      0        2 
   1 chr1_154093695   Sample    G    T        0      0        2 
   1 chr1_154096667     AAsi    G    A        0      0        2 
   1 chr1_154096667     AKia    G    A        1      2        2 
   1 chr1_154096667     AOna    G    A        0      0        2 
   1 chr1_154096667     ASom    G    A        0      0        2 
   1 chr1_154096667     HCab    G    A        0      0        2 
   1 chr1_154096667     HPrz    G    A        0      0        2 
   1 chr1_154096667     ZBoe    G    A        0      0        2 
   1 chr1_154096667     ZGre    G    A        0      0        2 
   1 chr1_154096667     ZHar    G    A        0      0        2 
   1 chr1_154096667   Sample    G    A        0      0        2 
   1 chr1_154096911     AAsi    T    G        0      0        2 
   1 chr1_154096911     AKia    T    G        0      0        2 
   1 chr1_154096911     AOna    T    G        0      0        2 
   1 chr1_154096911     ASom    T    G        0      0        2 
   1 chr1_154096911     HCab    T    G        0      0        2 
   1 chr1_154096911     HPrz    T    G        0      0        2 
   1 chr1_154096911     ZBoe    T    G        0      0        2 
   1 chr1_154096911     ZGre    T    G      0.5      1        2 
   1 chr1_154096911     ZHar    T    G        0      0        2 
   1 chr1_154096911   Sample    T    G        0      0        2 
   1 chr1_154100377     AAsi    G    A        0      0        2 
   1 chr1_154100377     AKia    G    A        0      0        2 
   1 chr1_154100377     AOna    G    A        0      0        2 
   1 chr1_154100377     ASom    G    A        0      0        2 
   1 chr1_154100377     HCab    G    A        1      2        2 
   1 chr1_154100377     HPrz    G    A        1      2        2 
   1 chr1_154100377     ZBoe    G    A        0      0        2 
   1 chr1_154100377     ZGre    G    A        0      0        2 
   1 chr1_154100377     ZHar    G    A        0      0        2 
   1 chr1_154100377   Sample    G    A        0      0        2 
   1 chr1_154111802     AAsi    C    T        0      0        2 
   1 chr1_154111802     AKia    C    T        0      0        2 
   1 chr1_154111802     AOna    C    T        0      0        2 
   1 chr1_154111802     ASom    C    T        0      0        2 
   1 chr1_154111802     HCab    C    T        1      2        2 
   1 chr1_154111802     HPrz    C    T        1      2        2 
   1 chr1_154111802     ZBoe    C    T        0      0        2 
   1 chr1_154111802     ZGre    C    T        0      0        2 
   1 chr1_154111802     ZHar    C    T        0      0        2 
   1 chr1_154111802   Sample    C    T        0      0        2 
   1 chr1_154119332     AAsi    A    G        1      2        2 
   1 chr1_154119332     AKia    A    G        0      0        2 
   1 chr1_154119332     AOna    A    G        0      0        2 
   1 chr1_154119332     ASom    A    G        0      0        2 
   1 chr1_154119332     HCab    A    G        0      0        2 
   1 chr1_154119332     HPrz    A    G        0      0        2 
   1 chr1_154119332     ZBoe    A    G        0      0        2 
   1 chr1_154119332     ZGre    A    G        0      0        2 
   1 chr1_154119332     ZHar    A    G        0      0        2 
   1 chr1_154119332   Sample    A    G        1      2        2 
   1 chr1_154122515     AAsi    G    T        0      0        2 
   1 chr1_154122515     AKia    G    T        0      0        2 
   1 chr1_154122515     AOna    G    T        0      0        2 
   1 chr1_154122515     ASom    G    T        0      0        2 
   1 chr1_154122515     HCab    G    T        0      0        2 
   1 chr1_154122515     HPrz    G    T        1      2        2 
   1 chr1_154122515     ZBoe    G    T        0      0        2 
   1 chr1_154122515     ZGre    G    T        0      0        2 
   1 chr1_154122515     ZHar    G    T        0      0        2 
   1 chr1_154122515   Sample    G    T        0      0        2 
   1 chr1_154124009     AAsi    T    C        1      2        2 
   1 chr1_154124009     AKia    T    C        0      0        2 
   1 chr1_154124009     AOna    T    C        0      0        2 
   1 chr1_154124009     ASom    T    C        1      2        2 
   1 chr1_154124009     HCab    T    C        0      0        2 
   1 chr1_154124009     HPrz    T    C        0      0        2 
   1 chr1_154124009     ZBoe    T    C        0      0        2 
   1 chr1_154124009     ZGre    T    C        0      0        2 
   1 chr1_154124009     ZHar    T    C        0      0        2 
   1 chr1_154124009   Sample    T    C        1      2        2 
   1 chr1_154131690     AAsi    C    T        0      0        2 
   1 chr1_154131690     AKia    C    T        0      0        2 
   1 chr1_154131690     AOna    C    T        0      0        2 
   1 chr1_154131690     ASom    C    T        0      0        2 
   1 chr1_154131690     HCab    C    T        1      2        2 
   1 chr1_154131690     HPrz    C    T        1      2        2 
   1 chr1_154131690     ZBoe    C    T        0      0        2 
   1 chr1_154131690     ZGre    C    T        0      0        2 
   1 chr1_154131690     ZHar    C    T        0      0        2 
   1 chr1_154131690   Sample    C    T        0      0        2 
   1 chr1_154136897     AAsi    T    G        0      0        2 
   1 chr1_154136897     AKia    T    G        0      0        2 
   1 chr1_154136897     AOna    T    G        0      0        2 
   1 chr1_154136897     ASom    T    G        0      0        2 
   1 chr1_154136897     HCab    T    G        0      0        2 
   1 chr1_154136897     HPrz    T    G        0      0        2 
   1 chr1_154136897     ZBoe    T    G        0      0        2 
   1 chr1_154136897     ZGre    T    G        0      0        2 
   1 chr1_154136897     ZHar    T    G        1      2        2 
   1 chr1_154136897   Sample    T    G        0      0        2 
   1 chr1_154141112     AAsi    A    G        0      0        2 
   1 chr1_154141112     AKia    A    G        0      0        2 
   1 chr1_154141112     AOna    A    G        0      0        2 
   1 chr1_154141112     ASom    A    G        0      0        2 
   1 chr1_154141112     HCab    A    G        1      2        2 
   1 chr1_154141112     HPrz    A    G        1      2        2 
   1 chr1_154141112     ZBoe    A    G        0      0        2 
   1 chr1_154141112     ZGre    A    G        0      0        2 
   1 chr1_154141112     ZHar    A    G        0      0        2 
   1 chr1_154141112   Sample    A    G        0      0        2 
   1 chr1_154147484     AAsi    A    G        0      0        2 
   1 chr1_154147484     AKia    A    G        0      0        2 
   1 chr1_154147484     AOna    A    G        0      0        2 
   1 chr1_154147484     ASom    A    G        0      0        2 
   1 chr1_154147484     HCab    A    G        1      2        2 
   1 chr1_154147484     HPrz    A    G        1      2        2 
   1 chr1_154147484     ZBoe    A    G        0      0        2 
   1 chr1_154147484     ZGre    A    G        0      0        2 
   1 chr1_154147484     ZHar    A    G        0      0        2 
   1 chr1_154147484   Sample    A    G        0      0        2 
   1 chr1_154156543     AAsi    T    C        0      0        2 
   1 chr1_154156543     AKia    T    C        0      0        2 
   1 chr1_154156543     AOna    T    C      0.5      1        2 
   1 chr1_154156543     ASom    T    C        0      0        2 
   1 chr1_154156543     HCab    T    C        0      0        2 
   1 chr1_154156543     HPrz    T    C        1      2        2 
   1 chr1_154156543     ZBoe    T    C        0      0        2 
   1 chr1_154156543     ZGre    T    C        0      0        2 
   1 chr1_154156543     ZHar    T    C        0      0        2 
   1 chr1_154156543   Sample    T    C        0      0        2 
   1 chr1_154156658     AAsi    A    G        0      0        2 
   1 chr1_154156658     AKia    A    G        0      0        2 
   1 chr1_154156658     AOna    A    G        0      0        2 
   1 chr1_154156658     ASom    A    G        0      0        2 
   1 chr1_154156658     HCab    A    G        0      0        2 
   1 chr1_154156658     HPrz    A    G        0      0        2 
   1 chr1_154156658     ZBoe    A    G        0      0        2 
   1 chr1_154156658     ZGre    A    G        0      0        2 
   1 chr1_154156658     ZHar    A    G      0.5      1        2 
   1 chr1_154156658   Sample    A    G        0      0        2 
   1 chr1_154163217     AAsi    G    T        0      0        2 
   1 chr1_154163217     AKia    G    T      0.5      1        2 
   1 chr1_154163217     AOna    G    T        0      0        2 
   1 chr1_154163217     ASom    G    T        0      0        2 
   1 chr1_154163217     HCab    G    T        0      0        2 
   1 chr1_154163217     HPrz    G    T        0      0        2 
   1 chr1_154163217     ZBoe    G    T        0      0        2 
   1 chr1_154163217     ZGre    G    T        0      0        2 
   1 chr1_154163217     ZHar    G    T        0      0        2 
   1 chr1_154163217   Sample    G    T        0      0        2 
   1 chr1_154167238     AAsi    C    T        0      0        2 
   1 chr1_154167238     AKia    C    T        0      0        2 
   1 chr1_154167238     AOna    C    T        0      0        2 
   1 chr1_154167238     ASom    C    T        0      0        2 
   1 chr1_154167238     HCab    C    T        0      0        2 
   1 chr1_154167238     HPrz    C    T        0      0        2 
   1 chr1_154167238     ZBoe    C    T        0      0        2 
   1 chr1_154167238     ZGre    C    T        0      0        2 
   1 chr1_154167238     ZHar    C    T        1      2        2 
   1 chr1_154167238   Sample    C    T        0      0        2 
   1 chr1_154178008     AAsi    A    G        0      0        2 
   1 chr1_154178008     AKia    A    G        0      0        2 
   1 chr1_154178008     AOna    A    G        0      0        2 
   1 chr1_154178008     ASom    A    G        0      0        2 
   1 chr1_154178008     HCab    A    G        1      2        2 
   1 chr1_154178008     HPrz    A    G        1      2        2 
   1 chr1_154178008     ZBoe    A    G        0      0        2 
   1 chr1_154178008     ZGre    A    G        0      0        2 
   1 chr1_154178008     ZHar    A    G        0      0        2 
   1 chr1_154178008   Sample    A    G        0      0        2 
   1 chr1_154180149     AAsi    G    C        1      2        2 
   1 chr1_154180149     AKia    G    C        0      0        2 
   1 chr1_154180149     AOna    G    C        0      0        2 
   1 chr1_154180149     ASom    G    C        1      2        2 
   1 chr1_154180149     HCab    G    C        0      0        2 
   1 chr1_154180149     HPrz    G    C        0      0        2 
   1 chr1_154180149     ZBoe    G    C        0      0        2 
   1 chr1_154180149     ZGre    G    C        0      0        2 
   1 chr1_154180149     ZHar    G    C        0      0        2 
   1 chr1_154180149   Sample    G    C        1      2        2 
   1 chr1_154180423     AAsi    C    T        1      2        2 
   1 chr1_154180423     AKia    C    T        0      0        2 
   1 chr1_154180423     AOna    C    T        0      0        2 
   1 chr1_154180423     ASom    C    T        1      2        2 
   1 chr1_154180423     HCab    C    T        0      0        2 
   1 chr1_154180423     HPrz    C    T        0      0        2 
   1 chr1_154180423     ZBoe    C    T        0      0        2 
   1 chr1_154180423     ZGre    C    T        0      0        2 
   1 chr1_154180423     ZHar    C    T        0      0        2 
   1 chr1_154180423   Sample    C    T        1      2        2 
   1 chr1_154188843     AAsi    G    A        0      0        2 
   1 chr1_154188843     AKia    G    A        0      0        2 
   1 chr1_154188843     AOna    G    A        0      0        2 
   1 chr1_154188843     ASom    G    A        0      0        2 
   1 chr1_154188843     HCab    G    A        0      0        2 
   1 chr1_154188843     HPrz    G    A        0      0        2 
   1 chr1_154188843     ZBoe    G    A        1      2        2 
   1 chr1_154188843     ZGre    G    A        1      2        2 
   1 chr1_154188843     ZHar    G    A        0      0        2 
   1 chr1_154188843   Sample    G    A        0      0        2 
   1 chr1_154189369     AAsi    G    A        1      2        2 
   1 chr1_154189369     AKia    G    A        0      0        2 
   1 chr1_154189369     AOna    G    A      0.5      1        2 
   1 chr1_154189369     ASom    G    A        1      2        2 
   1 chr1_154189369     HCab    G    A        0      0        2 
   1 chr1_154189369     HPrz    G    A        0      0        2 
   1 chr1_154189369     ZBoe    G    A        0      0        2 
   1 chr1_154189369     ZGre    G    A        0      0        2 
   1 chr1_154189369     ZHar    G    A        0      0        2 
   1 chr1_154189369   Sample    G    A        1      2        2 
   1 chr1_154191413     AAsi    A    G        0      0        2 
   1 chr1_154191413     AKia    A    G        0      0        2 
   1 chr1_154191413     AOna    A    G        0      0        2 
   1 chr1_154191413     ASom    A    G        0      0        2 
   1 chr1_154191413     HCab    A    G      0.5      1        2 
   1 chr1_154191413     HPrz    A    G        0      0        2 
   1 chr1_154191413     ZBoe    A    G        0      0        2 
   1 chr1_154191413     ZGre    A    G        0      0        2 
   1 chr1_154191413     ZHar    A    G        0      0        2 
   1 chr1_154191413   Sample    A    G        0      0        2 
   1 chr1_154193456     AAsi    T    C        0      0        2 
   1 chr1_154193456     AKia    T    C        0      0        2 
   1 chr1_154193456     AOna    T    C        0      0        2 
   1 chr1_154193456     ASom    T    C        0      0        2 
   1 chr1_154193456     HCab    T    C      0.5      1        2 
   1 chr1_154193456     HPrz    T    C        0      0        2 
   1 chr1_154193456     ZBoe    T    C        0      0        2 
   1 chr1_154193456     ZGre    T    C        0      0        2 
   1 chr1_154193456     ZHar    T    C        0      0        2 
   1 chr1_154193456   Sample    T    C        0      0        2 
   1 chr1_154193950     AAsi    A    G      0.5      1        2 
   1 chr1_154193950     AKia    A    G        0      0        2 
   1 chr1_154193950     AOna    A    G        0      0        2 
   1 chr1_154193950     ASom    A    G        0      0        2 
   1 chr1_154193950     HCab    A    G        0      0        2 
   1 chr1_154193950     HPrz    A    G        0      0        2 
   1 chr1_154193950     ZBoe    A    G        0      0        2 
   1 chr1_154193950     ZGre    A    G        0      0        2 
   1 chr1_154193950     ZHar    A    G        0      0        2 
   1 chr1_154193950   Sample    A    G        1      2        2 
   1 chr1_154194189     AAsi    G    A      0.5      1        2 
   1 chr1_154194189     AKia    G    A        0      0        2 
   1 chr1_154194189     AOna    G    A        0      0        2 
   1 chr1_154194189     ASom    G    A        0      0        2 
   1 chr1_154194189     HCab    G    A        0      0        2 
   1 chr1_154194189     HPrz    G    A        0      0        2 
   1 chr1_154194189     ZBoe    G    A        0      0        2 
   1 chr1_154194189     ZGre    G    A        0      0        2 
   1 chr1_154194189     ZHar    G    A        0      0        2 
   1 chr1_154194189   Sample    G    A        1      2        2 
   1 chr1_154202931     AAsi    G    T        0      0        2 
   1 chr1_154202931     AKia    G    T        0      0        2 
   1 chr1_154202931     AOna    G    T        0      0        2 
   1 chr1_154202931     ASom    G    T        0      0        2 
   1 chr1_154202931     HCab    G    T        0      0        2 
   1 chr1_154202931     HPrz    G    T        0      0        2 
   1 chr1_154202931     ZBoe    G    T        0      0        2 
   1 chr1_154202931     ZGre    G    T        0      0        2 
   1 chr1_154202931     ZHar    G    T        1      2        2 
   1 chr1_154202931   Sample    G    T        0      0        2 
   1 chr1_154203153     AAsi    T    C        0      0        2 
   1 chr1_154203153     AKia    T    C        0      0        2 
   1 chr1_154203153     AOna    T    C        0      0        2 
   1 chr1_154203153     ASom    T    C        0      0        2 
   1 chr1_154203153     HCab    T    C        0      0        2 
   1 chr1_154203153     HPrz    T    C        0      0        2 
   1 chr1_154203153     ZBoe    T    C        0      0        2 
   1 chr1_154203153     ZGre    T    C        1      2        2 
   1 chr1_154203153     ZHar    T    C        0      0        2 
   1 chr1_154203153   Sample    T    C        0      0        2 
   1 chr1_154215403     AAsi    G    C        0      0        2 
   1 chr1_154215403     AKia    G    C        0      0        2 
   1 chr1_154215403     AOna    G    C        0      0        2 
   1 chr1_154215403     ASom    G    C        0      0        2 
   1 chr1_154215403     HCab    G    C        1      2        2 
   1 chr1_154215403     HPrz    G    C        1      2        2 
   1 chr1_154215403     ZBoe    G    C        0      0        2 
   1 chr1_154215403     ZGre    G    C        0      0        2 
   1 chr1_154215403     ZHar    G    C        0      0        2 
   1 chr1_154215403   Sample    G    C        0      0        2 
   1 chr1_154215847     AAsi    C    T        0      0        2 
   1 chr1_154215847     AKia    C    T        0      0        2 
   1 chr1_154215847     AOna    C    T        0      0        2 
   1 chr1_154215847     ASom    C    T        0      0        2 
   1 chr1_154215847     HCab    C    T        0      0        2 
   1 chr1_154215847     HPrz    C    T        0      0        2 
   1 chr1_154215847     ZBoe    C    T        0      0        2 
   1 chr1_154215847     ZGre    C    T        0      0        2 
   1 chr1_154215847     ZHar    C    T      0.5      1        2 
   1 chr1_154215847   Sample    C    T        0      0        2 
   1 chr1_154233714     AAsi    T    C        0      0        2 
   1 chr1_154233714     AKia    T    C        0      0        2 
   1 chr1_154233714     AOna    T    C      0.5      1        2 
   1 chr1_154233714     ASom    T    C        0      0        2 
   1 chr1_154233714     HCab    T    C        0      0        2 
   1 chr1_154233714     HPrz    T    C        0      0        2 
   1 chr1_154233714     ZBoe    T    C        0      0        2 
   1 chr1_154233714     ZGre    T    C        0      0        2 
   1 chr1_154233714     ZHar    T    C        0      0        2 
   1 chr1_154233714   Sample    T    C        0      0        2 
   1 chr1_154242198     AAsi    G    A        0      0        2 
   1 chr1_154242198     AKia    G    A        1      2        2 
   1 chr1_154242198     AOna    G    A        0      0        2 
   1 chr1_154242198     ASom    G    A        0      0        2 
   1 chr1_154242198     HCab    G    A        0      0        2 
   1 chr1_154242198     HPrz    G    A        0      0        2 
   1 chr1_154242198     ZBoe    G    A        0      0        2 
   1 chr1_154242198     ZGre    G    A        0      0        2 
   1 chr1_154242198     ZHar    G    A        0      0        2 
   1 chr1_154242198   Sample    G    A        0      0        2 
   1 chr1_154245681     AAsi    T    C        0      0        2 
   1 chr1_154245681     AKia    T    C        0      0        2 
   1 chr1_154245681     AOna    T    C        0      0        2 
   1 chr1_154245681     ASom    T    C        0      0        2 
   1 chr1_154245681     HCab    T    C        1      2        2 
   1 chr1_154245681     HPrz    T    C        1      2        2 
   1 chr1_154245681     ZBoe    T    C        0      0        2 
   1 chr1_154245681     ZGre    T    C        0      0        2 
   1 chr1_154245681     ZHar    T    C        0      0        2 
   1 chr1_154245681   Sample    T    C        0      0        2 
   1 chr1_154245805     AAsi    C    G        0      0        2 
   1 chr1_154245805     AKia    C    G        0      0        2 
   1 chr1_154245805     AOna    C    G        0      0        2 
   1 chr1_154245805     ASom    C    G        0      0        2 
   1 chr1_154245805     HCab    C    G        0      0        2 
   1 chr1_154245805     HPrz    C    G        0      0        2 
   1 chr1_154245805     ZBoe    C    G      0.5      1        2 
   1 chr1_154245805     ZGre    C    G        0      0        2 
   1 chr1_154245805     ZHar    C    G        0      0        2 
   1 chr1_154245805   Sample    C    G        0      0        2 
   1 chr1_154254473     AAsi    T    G        0      0        2 
   1 chr1_154254473     AKia    T    G        1      2        2 
   1 chr1_154254473     AOna    T    G        0      0        2 
   1 chr1_154254473     ASom    T    G        0      0        2 
   1 chr1_154254473     HCab    T    G        0      0        2 
   1 chr1_154254473     HPrz    T    G        0      0        2 
   1 chr1_154254473     ZBoe    T    G        0      0        2 
   1 chr1_154254473     ZGre    T    G        0      0        2 
   1 chr1_154254473     ZHar    T    G        0      0        2 
   1 chr1_154254473   Sample    T    G        0      0        2 
   1 chr1_154262376     AAsi    C    A        0      0        2 
   1 chr1_154262376     AKia    C    A        0      0        2 
   1 chr1_154262376     AOna    C    A        0      0        2 
   1 chr1_154262376     ASom    C    A        0      0        2 
   1 chr1_154262376     HCab    C    A        1      2        2 
   1 chr1_154262376     HPrz    C    A        0      0        2 
   1 chr1_154262376     ZBoe    C    A        0      0        2 
   1 chr1_154262376     ZGre    C    A        0      0        2 
   1 chr1_154262376     ZHar    C    A        0      0        2 
   1 chr1_154262376   Sample    C    A        0      0        2 
   1 chr1_154270060     AAsi    G    A        0      0        2 
   1 chr1_154270060     AKia    G    A        0      0        2 
   1 chr1_154270060     AOna    G    A        0      0        2 
   1 chr1_154270060     ASom    G    A        0      0        2 
   1 chr1_154270060     HCab    G    A        1      2        2 
   1 chr1_154270060     HPrz    G    A        0      0        2 
   1 chr1_154270060     ZBoe    G    A        0      0        2 
   1 chr1_154270060     ZGre    G    A        0      0        2 
   1 chr1_154270060     ZHar    G    A        0      0        2 
   1 chr1_154270060   Sample    G    A        0      0        2 
   1 chr1_154276082     AAsi    A    G        0      0        2 
   1 chr1_154276082     AKia    A    G        0      0        2 
   1 chr1_154276082     AOna    A    G        0      0        2 
   1 chr1_154276082     ASom    A    G        0      0        2 
   1 chr1_154276082     HCab    A    G        1      2        2 
   1 chr1_154276082     HPrz    A    G        1      2        2 
   1 chr1_154276082     ZBoe    A    G        0      0        2 
   1 chr1_154276082     ZGre    A    G        0      0        2 
   1 chr1_154276082     ZHar    A    G        0      0        2 
   1 chr1_154276082   Sample    A    G        0      0        2 
   1 chr1_154277269     AAsi    C    G        0      0        2 
   1 chr1_154277269     AKia    C    G        0      0        2 
   1 chr1_154277269     AOna    C    G        0      0        2 
   1 chr1_154277269     ASom    C    G        0      0        2 
   1 chr1_154277269     HCab    C    G        1      2        2 
   1 chr1_154277269     HPrz    C    G        1      2        2 
   1 chr1_154277269     ZBoe    C    G        0      0        2 
   1 chr1_154277269     ZGre    C    G        0      0        2 
   1 chr1_154277269     ZHar    C    G        0      0        2 
   1 chr1_154277269   Sample    C    G        0      0        2 
   1 chr1_154277311     AAsi    A    G        0      0        2 
   1 chr1_154277311     AKia    A    G        0      0        2 
   1 chr1_154277311     AOna    A    G        0      0        2 
   1 chr1_154277311     ASom    A    G        0      0        2 
   1 chr1_154277311     HCab    A    G        0      0        2 
   1 chr1_154277311     HPrz    A    G        0      0        2 
   1 chr1_154277311     ZBoe    A    G      0.5      1        2 
   1 chr1_154277311     ZGre    A    G        0      0        2 
   1 chr1_154277311     ZHar    A    G        0      0        2 
   1 chr1_154277311   Sample    A    G        0      0        2 
   1 chr1_154282459     AAsi    A    G        0      0        2 
   1 chr1_154282459     AKia    A    G        0      0        2 
   1 chr1_154282459     AOna    A    G        0      0        2 
   1 chr1_154282459     ASom    A    G        0      0        2 
   1 chr1_154282459     HCab    A    G        0      0        2 
   1 chr1_154282459     HPrz    A    G        1      2        2 
   1 chr1_154282459     ZBoe    A    G        0      0        2 
   1 chr1_154282459     ZGre    A    G        0      0        2 
   1 chr1_154282459     ZHar    A    G        0      0        2 
   1 chr1_154282459   Sample    A    G        0      0        2 
   1 chr1_154282719     AAsi    T    G        0      0        2 
   1 chr1_154282719     AKia    T    G        0      0        2 
   1 chr1_154282719     AOna    T    G        0      0        2 
   1 chr1_154282719     ASom    T    G        1      2        2 
   1 chr1_154282719     HCab    T    G        0      0        2 
   1 chr1_154282719     HPrz    T    G        0      0        2 
   1 chr1_154282719     ZBoe    T    G        0      0        2 
   1 chr1_154282719     ZGre    T    G        0      0        2 
   1 chr1_154282719     ZHar    T    G        0      0        2 
   1 chr1_154282719   Sample    T    G        0      0        2 
   1 chr1_154283301     AAsi    G    C        0      0        2 
   1 chr1_154283301     AKia    G    C        0      0        2 
   1 chr1_154283301     AOna    G    C        0      0        2 
   1 chr1_154283301     ASom    G    C        0      0        2 
   1 chr1_154283301     HCab    G    C        0      0        2 
   1 chr1_154283301     HPrz    G    C        0      0        2 
   1 chr1_154283301     ZBoe    G    C      0.5      1        2 
   1 chr1_154283301     ZGre    G    C        0      0        2 
   1 chr1_154283301     ZHar    G    C        0      0        2 
   1 chr1_154283301   Sample    G    C        0      0        2 
   1 chr1_154285635     AAsi    T    C        0      0        2 
   1 chr1_154285635     AKia    T    C        0      0        2 
   1 chr1_154285635     AOna    T    C        0      0        2 
   1 chr1_154285635     ASom    T    C        0      0        2 
   1 chr1_154285635     HCab    T    C        0      0        2 
   1 chr1_154285635     HPrz    T    C        0      0        2 
   1 chr1_154285635     ZBoe    T    C        0      0        2 
   1 chr1_154285635     ZGre    T    C        1      2        2 
   1 chr1_154285635     ZHar    T    C        0      0        2 
   1 chr1_154285635   Sample    T    C        0      0        2 
   1 chr1_154285742     AAsi    C    T        0      0        2 
   1 chr1_154285742     AKia    C    T        0      0        2 
   1 chr1_154285742     AOna    C    T        0      0        2 
   1 chr1_154285742     ASom    C    T        0      0        2 
   1 chr1_154285742     HCab    C    T      0.5      1        2 
   1 chr1_154285742     HPrz    C    T        0      0        2 
   1 chr1_154285742     ZBoe    C    T        0      0        2 
   1 chr1_154285742     ZGre    C    T        0      0        2 
   1 chr1_154285742     ZHar    C    T        0      0        2 
   1 chr1_154285742   Sample    C    T        0      0        2 
   1 chr1_154301604     AAsi    C    T        0      0        2 
   1 chr1_154301604     AKia    C    T        0      0        2 
   1 chr1_154301604     AOna    C    T        0      0        2 
   1 chr1_154301604     ASom    C    T        0      0        2 
   1 chr1_154301604     HCab    C    T        0      0        2 
   1 chr1_154301604     HPrz    C    T        0      0        2 
   1 chr1_154301604     ZBoe    C    T        0      0        2 
   1 chr1_154301604     ZGre    C    T        1      2        2 
   1 chr1_154301604     ZHar    C    T        0      0        2 
   1 chr1_154301604   Sample    C    T        0      0        2 
   1 chr1_154306755     AAsi    A    C      0.5      1        2 
   1 chr1_154306755     AKia    A    C        0      0        2 
   1 chr1_154306755     AOna    A    C        0      0        2 
   1 chr1_154306755     ASom    A    C        0      0        2 
   1 chr1_154306755     HCab    A    C        0      0        2 
   1 chr1_154306755     HPrz    A    C        0      0        2 
   1 chr1_154306755     ZBoe    A    C        0      0        2 
   1 chr1_154306755     ZGre    A    C        0      0        2 
   1 chr1_154306755     ZHar    A    C        0      0        2 
   1 chr1_154306755   Sample    A    C        0      0        2 
   1 chr1_154311591     AAsi    C    T        0      0        2 
   1 chr1_154311591     AKia    C    T        0      0        2 
   1 chr1_154311591     AOna    C    T        0      0        2 
   1 chr1_154311591     ASom    C    T        0      0        2 
   1 chr1_154311591     HCab    C    T        1      2        2 
   1 chr1_154311591     HPrz    C    T        1      2        2 
   1 chr1_154311591     ZBoe    C    T        0      0        2 
   1 chr1_154311591     ZGre    C    T        0      0        2 
   1 chr1_154311591     ZHar    C    T        0      0        2 
   1 chr1_154311591   Sample    C    T        0      0        2 
   1 chr1_154317449     AAsi    T    C        0      0        2 
   1 chr1_154317449     AKia    T    C        0      0        2 
   1 chr1_154317449     AOna    T    C      0.5      1        2 
   1 chr1_154317449     ASom    T    C        0      0        2 
   1 chr1_154317449     HCab    T    C        0      0        2 
   1 chr1_154317449     HPrz    T    C        0      0        2 
   1 chr1_154317449     ZBoe    T    C        0      0        2 
   1 chr1_154317449     ZGre    T    C        0      0        2 
   1 chr1_154317449     ZHar    T    C        0      0        2 
   1 chr1_154317449   Sample    T    C        0      0        2 
   1 chr1_154317808     AAsi    A    G        0      0        2 
   1 chr1_154317808     AKia    A    G        0      0        2 
   1 chr1_154317808     AOna    A    G        0      0        2 
   1 chr1_154317808     ASom    A    G        0      0        2 
   1 chr1_154317808     HCab    A    G        0      0        2 
   1 chr1_154317808     HPrz    A    G        1      2        2 
   1 chr1_154317808     ZBoe    A    G        0      0        2 
   1 chr1_154317808     ZGre    A    G        0      0        2 
   1 chr1_154317808     ZHar    A    G        0      0        2 
   1 chr1_154317808   Sample    A    G        0      0        2 
   1 chr1_154319400     AAsi    T    C        1      2        2 
   1 chr1_154319400     AKia    T    C        0      0        2 
   1 chr1_154319400     AOna    T    C        0      0        2 
   1 chr1_154319400     ASom    T    C        0      0        2 
   1 chr1_154319400     HCab    T    C        0      0        2 
   1 chr1_154319400     HPrz    T    C        0      0        2 
   1 chr1_154319400     ZBoe    T    C        0      0        2 
   1 chr1_154319400     ZGre    T    C        0      0        2 
   1 chr1_154319400     ZHar    T    C        0      0        2 
   1 chr1_154319400   Sample    T    C        1      2        2 
   1 chr1_154324966     AAsi    A    G        0      0        2 
   1 chr1_154324966     AKia    A    G        0      0        2 
   1 chr1_154324966     AOna    A    G      0.5      1        2 
   1 chr1_154324966     ASom    A    G        1      2        2 
   1 chr1_154324966     HCab    A    G        0      0        2 
   1 chr1_154324966     HPrz    A    G        0      0        2 
   1 chr1_154324966     ZBoe    A    G        0      0        2 
   1 chr1_154324966     ZGre    A    G        0      0        2 
   1 chr1_154324966     ZHar    A    G        0      0        2 
   1 chr1_154324966   Sample    A    G        0      0        2 
   1 chr1_154330224     AAsi    T    C        0      0        2 
   1 chr1_154330224     AKia    T    C        0      0        2 
   1 chr1_154330224     AOna    T    C        0      0        2 
   1 chr1_154330224     ASom    T    C        0      0        2 
   1 chr1_154330224     HCab    T    C        0      0        2 
   1 chr1_154330224     HPrz    T    C        0      0        2 
   1 chr1_154330224     ZBoe    T    C        0      0        2 
   1 chr1_154330224     ZGre    T    C      0.5      1        2 
   1 chr1_154330224     ZHar    T    C        0      0        2 
   1 chr1_154330224   Sample    T    C        0      0        2 
   1 chr1_154342945     AAsi    C    T        0      0        2 
   1 chr1_154342945     AKia    C    T        0      0        2 
   1 chr1_154342945     AOna    C    T        0      0        2 
   1 chr1_154342945     ASom    C    T        0      0        2 
   1 chr1_154342945     HCab    C    T        1      2        2 
   1 chr1_154342945     HPrz    C    T        1      2        2 
   1 chr1_154342945     ZBoe    C    T        0      0        2 
   1 chr1_154342945     ZGre    C    T        0      0        2 
   1 chr1_154342945     ZHar    C    T        0      0        2 
   1 chr1_154342945   Sample    C    T        0      0        2 
   1 chr1_154343376     AAsi    A    G        0      0        2 
   1 chr1_154343376     AKia    A    G        0      0        2 
   1 chr1_154343376     AOna    A    G        0      0        2 
   1 chr1_154343376     ASom    A    G        0      0        2 
   1 chr1_154343376     HCab    A    G        1      2        2 
   1 chr1_154343376     HPrz    A    G        1      2        2 
   1 chr1_154343376     ZBoe    A    G        0      0        2 
   1 chr1_154343376     ZGre    A    G        0      0        2 
   1 chr1_154343376     ZHar    A    G        0      0        2 
   1 chr1_154343376   Sample    A    G        0      0        2 
   1 chr1_154351649     AAsi    T    C        0      0        2 
   1 chr1_154351649     AKia    T    C        1      2        2 
   1 chr1_154351649     AOna    T    C        1      2        2 
   1 chr1_154351649     ASom    T    C        0      0        2 
   1 chr1_154351649     HCab    T    C        0      0        2 
   1 chr1_154351649     HPrz    T    C        0      0        2 
   1 chr1_154351649     ZBoe    T    C        0      0        2 
   1 chr1_154351649     ZGre    T    C        0      0        2 
   1 chr1_154351649     ZHar    T    C        0      0        2 
   1 chr1_154351649   Sample    T    C        0      0        2 
   1 chr1_154359049     AAsi    C    T        0      0        2 
   1 chr1_154359049     AKia    C    T        0      0        2 
   1 chr1_154359049     AOna    C    T        0      0        2 
   1 chr1_154359049     ASom    C    T        0      0        2 
   1 chr1_154359049     HCab    C    T      0.5      1        2 
   1 chr1_154359049     HPrz    C    T        0      0        2 
   1 chr1_154359049     ZBoe    C    T        0      0        2 
   1 chr1_154359049     ZGre    C    T        0      0        2 
   1 chr1_154359049     ZHar    C    T        0      0        2 
   1 chr1_154359049   Sample    C    T        0      0        2 
   1 chr1_154378556     AAsi    C    G        1      2        2 
   1 chr1_154378556     AKia    C    G        0      0        2 
   1 chr1_154378556     AOna    C    G        0      0        2 
   1 chr1_154378556     ASom    C    G        1      2        2 
   1 chr1_154378556     HCab    C    G        0      0        2 
   1 chr1_154378556     HPrz    C    G        0      0        2 
   1 chr1_154378556     ZBoe    C    G        0      0        2 
   1 chr1_154378556     ZGre    C    G        0      0        2 
   1 chr1_154378556     ZHar    C    G        0      0        2 
   1 chr1_154378556   Sample    C    G        1      2        2 
   1 chr1_154378942     AAsi    T    C        0      0        2 
   1 chr1_154378942     AKia    T    C        0      0        2 
   1 chr1_154378942     AOna    T    C        0      0        2 
   1 chr1_154378942     ASom    T    C      0.5      1        2 
   1 chr1_154378942     HCab    T    C        0      0        2 
   1 chr1_154378942     HPrz    T    C        0      0        2 
   1 chr1_154378942     ZBoe    T    C        0      0        2 
   1 chr1_154378942     ZGre    T    C        0      0        2 
   1 chr1_154378942     ZHar    T    C        0      0        2 
   1 chr1_154378942   Sample    T    C        0      0        2 
   1 chr1_154379350     AAsi    G    T        0      0        2 
   1 chr1_154379350     AKia    G    T        0      0        2 
   1 chr1_154379350     AOna    G    T        0      0        2 
   1 chr1_154379350     ASom    G    T        0      0        2 
   1 chr1_154379350     HCab    G    T        0      0        2 
   1 chr1_154379350     HPrz    G    T        1      2        2 
   1 chr1_154379350     ZBoe    G    T        0      0        2 
   1 chr1_154379350     ZGre    G    T        0      0        2 
   1 chr1_154379350     ZHar    G    T        0      0        2 
   1 chr1_154379350   Sample    G    T        0      0        2 
   1 chr1_154379687     AAsi    A    G        0      0        2 
   1 chr1_154379687     AKia    A    G        0      0        2 
   1 chr1_154379687     AOna    A    G        0      0        2 
   1 chr1_154379687     ASom    A    G        0      0        2 
   1 chr1_154379687     HCab    A    G        0      0        2 
   1 chr1_154379687     HPrz    A    G        0      0        2 
   1 chr1_154379687     ZBoe    A    G        1      2        2 
   1 chr1_154379687     ZGre    A    G        0      0        2 
   1 chr1_154379687     ZHar    A    G        0      0        2 
   1 chr1_154379687   Sample    A    G        0      0        2 
   1 chr1_154391619     AAsi    A    T        0      0        2 
   1 chr1_154391619     AKia    A    T        0      0        2 
   1 chr1_154391619     AOna    A    T        0      0        2 
   1 chr1_154391619     ASom    A    T        0      0        2 
   1 chr1_154391619     HCab    A    T        1      2        2 
   1 chr1_154391619     HPrz    A    T        1      2        2 
   1 chr1_154391619     ZBoe    A    T        0      0        2 
   1 chr1_154391619     ZGre    A    T        0      0        2 
   1 chr1_154391619     ZHar    A    T        0      0        2 
   1 chr1_154391619   Sample    A    T        0      0        2 
   1 chr1_154395832     AAsi    G    C        0      0        2 
   1 chr1_154395832     AKia    G    C        0      0        2 
   1 chr1_154395832     AOna    G    C        0      0        2 
   1 chr1_154395832     ASom    G    C        0      0        2 
   1 chr1_154395832     HCab    G    C      0.5      1        2 
   1 chr1_154395832     HPrz    G    C        0      0        2 
   1 chr1_154395832     ZBoe    G    C        0      0        2 
   1 chr1_154395832     ZGre    G    C        0      0        2 
   1 chr1_154395832     ZHar    G    C        0      0        2 
   1 chr1_154395832   Sample    G    C        0      0        2 
   1 chr1_154395863     AAsi    G    A        0      0        2 
   1 chr1_154395863     AKia    G    A      0.5      1        2 
   1 chr1_154395863     AOna    G    A        0      0        2 
   1 chr1_154395863     ASom    G    A        0      0        2 
   1 chr1_154395863     HCab    G    A        0      0        2 
   1 chr1_154395863     HPrz    G    A        0      0        2 
   1 chr1_154395863     ZBoe    G    A        0      0        2 
   1 chr1_154395863     ZGre    G    A        0      0        2 
   1 chr1_154395863     ZHar    G    A        0      0        2 
   1 chr1_154395863   Sample    G    A        0      0        2 
   1 chr1_154400521     AAsi    T    C        1      2        2 
   1 chr1_154400521     AKia    T    C        0      0        2 
   1 chr1_154400521     AOna    T    C        0      0        2 
   1 chr1_154400521     ASom    T    C        0      0        2 
   1 chr1_154400521     HCab    T    C        0      0        2 
   1 chr1_154400521     HPrz    T    C        0      0        2 
   1 chr1_154400521     ZBoe    T    C        0      0        2 
   1 chr1_154400521     ZGre    T    C        0      0        2 
   1 chr1_154400521     ZHar    T    C        0      0        2 
   1 chr1_154400521   Sample    T    C        1      2        2 
   1 chr1_154403854     AAsi    C    G        0      0        2 
   1 chr1_154403854     AKia    C    G        0      0        2 
   1 chr1_154403854     AOna    C    G        0      0        2 
   1 chr1_154403854     ASom    C    G        0      0        2 
   1 chr1_154403854     HCab    C    G        1      2        2 
   1 chr1_154403854     HPrz    C    G        1      2        2 
   1 chr1_154403854     ZBoe    C    G        0      0        2 
   1 chr1_154403854     ZGre    C    G        0      0        2 
   1 chr1_154403854     ZHar    C    G        0      0        2 
   1 chr1_154403854   Sample    C    G        0      0        2 
   1 chr1_154415102     AAsi    T    C        0      0        2 
   1 chr1_154415102     AKia    T    C      0.5      1        2 
   1 chr1_154415102     AOna    T    C        0      0        2 
   1 chr1_154415102     ASom    T    C        0      0        2 
   1 chr1_154415102     HCab    T    C        0      0        2 
   1 chr1_154415102     HPrz    T    C        0      0        2 
   1 chr1_154415102     ZBoe    T    C        0      0        2 
   1 chr1_154415102     ZGre    T    C        0      0        2 
   1 chr1_154415102     ZHar    T    C        0      0        2 
   1 chr1_154415102   Sample    T    C        0      0        2 
   1 chr1_154419155     AAsi    A    G        0      0        2 
   1 chr1_154419155     AKia    A    G        0      0        2 
   1 chr1_154419155     AOna    A    G        0      0        2 
   1 chr1_154419155     ASom    A    G        0      0        2 
   1 chr1_154419155     HCab    A    G        1      2        2 
   1 chr1_154419155     HPrz    A    G        1      2        2 
   1 chr1_154419155     ZBoe    A    G        0      0        2 
   1 chr1_154419155     ZGre    A    G        0      0        2 
   1 chr1_154419155     ZHar    A    G        0      0        2 
   1 chr1_154419155   Sample    A    G        0      0        2 
   1 chr1_154425019     AAsi    C    G        0      0        2 
   1 chr1_154425019     AKia    C    G        0      0        2 
   1 chr1_154425019     AOna    C    G        0      0        2 
   1 chr1_154425019     ASom    C    G        0      0        2 
   1 chr1_154425019     HCab    C    G        1      2        2 
   1 chr1_154425019     HPrz    C    G        1      2        2 
   1 chr1_154425019     ZBoe    C    G        0      0        2 
   1 chr1_154425019     ZGre    C    G        0      0        2 
   1 chr1_154425019     ZHar    C    G        0      0        2 
   1 chr1_154425019   Sample    C    G        0      0        2 
   1 chr1_154425643     AAsi    T    A        0      0        2 
   1 chr1_154425643     AKia    T    A        0      0        2 
   1 chr1_154425643     AOna    T    A        0      0        2 
   1 chr1_154425643     ASom    T    A        0      0        2 
   1 chr1_154425643     HCab    T    A        0      0        2 
   1 chr1_154425643     HPrz    T    A        0      0        2 
   1 chr1_154425643     ZBoe    T    A      0.5      1        2 
   1 chr1_154425643     ZGre    T    A        0      0        2 
   1 chr1_154425643     ZHar    T    A        0      0        2 
   1 chr1_154425643   Sample    T    A        0      0        2 
   1 chr1_154427880     AAsi    A    C        0      0        2 
   1 chr1_154427880     AKia    A    C        0      0        2 
   1 chr1_154427880     AOna    A    C        0      0        2 
   1 chr1_154427880     ASom    A    C        0      0        2 
   1 chr1_154427880     HCab    A    C        0      0        2 
   1 chr1_154427880     HPrz    A    C        0      0        2 
   1 chr1_154427880     ZBoe    A    C      0.5      1        2 
   1 chr1_154427880     ZGre    A    C        0      0        2 
   1 chr1_154427880     ZHar    A    C        0      0        2 
   1 chr1_154427880   Sample    A    C        0      0        2 
   1 chr1_154430286     AAsi    A    G        0      0        2 
   1 chr1_154430286     AKia    A    G        0      0        2 
   1 chr1_154430286     AOna    A    G        0      0        2 
   1 chr1_154430286     ASom    A    G        0      0        2 
   1 chr1_154430286     HCab    A    G        1      2        2 
   1 chr1_154430286     HPrz    A    G        1      2        2 
   1 chr1_154430286     ZBoe    A    G        0      0        2 
   1 chr1_154430286     ZGre    A    G        0      0        2 
   1 chr1_154430286     ZHar    A    G        0      0        2 
   1 chr1_154430286   Sample    A    G        0      0        2 
   1 chr1_154431001     AAsi    G    A        0      0        2 
   1 chr1_154431001     AKia    G    A        0      0        2 
   1 chr1_154431001     AOna    G    A        0      0        2 
   1 chr1_154431001     ASom    G    A        0      0        2 
   1 chr1_154431001     HCab    G    A        1      2        2 
   1 chr1_154431001     HPrz    G    A        1      2        2 
   1 chr1_154431001     ZBoe    G    A        0      0        2 
   1 chr1_154431001     ZGre    G    A        0      0        2 
   1 chr1_154431001     ZHar    G    A        0      0        2 
   1 chr1_154431001   Sample    G    A        0      0        2 
   1 chr1_154433007     AAsi    C    A        0      0        2 
   1 chr1_154433007     AKia    C    A        0      0        2 
   1 chr1_154433007     AOna    C    A        0      0        2 
   1 chr1_154433007     ASom    C    A        0      0        2 
   1 chr1_154433007     HCab    C    A        1      2        2 
   1 chr1_154433007     HPrz    C    A        0      0        2 
   1 chr1_154433007     ZBoe    C    A        0      0        2 
   1 chr1_154433007     ZGre    C    A        0      0        2 
   1 chr1_154433007     ZHar    C    A        0      0        2 
   1 chr1_154433007   Sample    C    A        0      0        2 
   1 chr1_154436368     AAsi    T    C        0      0        2 
   1 chr1_154436368     AKia    T    C        0      0        2 
   1 chr1_154436368     AOna    T    C        0      0        2 
   1 chr1_154436368     ASom    T    C        0      0        2 
   1 chr1_154436368     HCab    T    C        1      2        2 
   1 chr1_154436368     HPrz    T    C        1      2        2 
   1 chr1_154436368     ZBoe    T    C        0      0        2 
   1 chr1_154436368     ZGre    T    C        0      0        2 
   1 chr1_154436368     ZHar    T    C        0      0        2 
   1 chr1_154436368   Sample    T    C        0      0        2 
   1 chr1_154437195     AAsi    T    G      0.5      1        2 
   1 chr1_154437195     AKia    T    G        0      0        2 
   1 chr1_154437195     AOna    T    G        0      0        2 
   1 chr1_154437195     ASom    T    G        0      0        2 
   1 chr1_154437195     HCab    T    G        0      0        2 
   1 chr1_154437195     HPrz    T    G        0      0        2 
   1 chr1_154437195     ZBoe    T    G        0      0        2 
   1 chr1_154437195     ZGre    T    G        0      0        2 
   1 chr1_154437195     ZHar    T    G        0      0        2 
   1 chr1_154437195   Sample    T    G        0      0        2 
   1 chr1_154439911     AAsi    A    G        0      0        2 
   1 chr1_154439911     AKia    A    G        0      0        2 
   1 chr1_154439911     AOna    A    G        0      0        2 
   1 chr1_154439911     ASom    A    G        0      0        2 
   1 chr1_154439911     HCab    A    G        0      0        2 
   1 chr1_154439911     HPrz    A    G        0      0        2 
   1 chr1_154439911     ZBoe    A    G      0.5      1        2 
   1 chr1_154439911     ZGre    A    G        0      0        2 
   1 chr1_154439911     ZHar    A    G        0      0        2 
   1 chr1_154439911   Sample    A    G        0      0        2 
   1 chr1_154460680     AAsi    G    C        0      0        2 
   1 chr1_154460680     AKia    G    C        0      0        2 
   1 chr1_154460680     AOna    G    C        0      0        2 
   1 chr1_154460680     ASom    G    C        0      0        2 
   1 chr1_154460680     HCab    G    C        0      0        2 
   1 chr1_154460680     HPrz    G    C        0      0        2 
   1 chr1_154460680     ZBoe    G    C        0      0        2 
   1 chr1_154460680     ZGre    G    C        0      0        2 
   1 chr1_154460680     ZHar    G    C        1      2        2 
   1 chr1_154460680   Sample    G    C        0      0        2 
   1 chr1_154460724     AAsi    T    C        0      0        2 
   1 chr1_154460724     AKia    T    C        0      0        2 
   1 chr1_154460724     AOna    T    C        0      0        2 
   1 chr1_154460724     ASom    T    C      0.5      1        2 
   1 chr1_154460724     HCab    T    C        0      0        2 
   1 chr1_154460724     HPrz    T    C        0      0        2 
   1 chr1_154460724     ZBoe    T    C        0      0        2 
   1 chr1_154460724     ZGre    T    C        0      0        2 
   1 chr1_154460724     ZHar    T    C        0      0        2 
   1 chr1_154460724   Sample    T    C        0      0        2 
   1 chr1_154465502     AAsi    A    G        0      0        2 
   1 chr1_154465502     AKia    A    G        0      0        2 
   1 chr1_154465502     AOna    A    G        0      0        2 
   1 chr1_154465502     ASom    A    G      0.5      1        2 
   1 chr1_154465502     HCab    A    G        0      0        2 
   1 chr1_154465502     HPrz    A    G        0      0        2 
   1 chr1_154465502     ZBoe    A    G        0      0        2 
   1 chr1_154465502     ZGre    A    G        0      0        2 
   1 chr1_154465502     ZHar    A    G        0      0        2 
   1 chr1_154465502   Sample    A    G        0      0        2 
   1 chr1_154465927     AAsi    G    T        0      0        2 
   1 chr1_154465927     AKia    G    T        0      0        2 
   1 chr1_154465927     AOna    G    T        0      0        2 
   1 chr1_154465927     ASom    G    T        0      0        2 
   1 chr1_154465927     HCab    G    T        0      0        2 
   1 chr1_154465927     HPrz    G    T        0      0        2 
   1 chr1_154465927     ZBoe    G    T        0      0        2 
   1 chr1_154465927     ZGre    G    T      0.5      1        2 
   1 chr1_154465927     ZHar    G    T        0      0        2 
   1 chr1_154465927   Sample    G    T        0      0        2 
   1 chr1_154466462     AAsi    A    G        0      0        2 
   1 chr1_154466462     AKia    A    G        0      0        2 
   1 chr1_154466462     AOna    A    G        0      0        2 
   1 chr1_154466462     ASom    A    G        0      0        2 
   1 chr1_154466462     HCab    A    G        0      0        2 
   1 chr1_154466462     HPrz    A    G        0      0        2 
   1 chr1_154466462     ZBoe    A    G        1      2        2 
   1 chr1_154466462     ZGre    A    G        0      0        2 
   1 chr1_154466462     ZHar    A    G      0.5      1        2 
   1 chr1_154466462   Sample    A    G        0      0        2 
   1 chr1_154466693     AAsi    C    T        0      0        2 
   1 chr1_154466693     AKia    C    T        0      0        2 
   1 chr1_154466693     AOna    C    T        0      0        2 
   1 chr1_154466693     ASom    C    T        0      0        2 
   1 chr1_154466693     HCab    C    T        1      2        2 
   1 chr1_154466693     HPrz    C    T        1      2        2 
   1 chr1_154466693     ZBoe    C    T        0      0        2 
   1 chr1_154466693     ZGre    C    T        0      0        2 
   1 chr1_154466693     ZHar    C    T        0      0        2 
   1 chr1_154466693   Sample    C    T        0      0        2 
   1 chr1_154466982     AAsi    C    T        0      0        2 
   1 chr1_154466982     AKia    C    T        0      0        2 
   1 chr1_154466982     AOna    C    T        0      0        2 
   1 chr1_154466982     ASom    C    T        0      0        2 
   1 chr1_154466982     HCab    C    T        1      2        2 
   1 chr1_154466982     HPrz    C    T        1      2        2 
   1 chr1_154466982     ZBoe    C    T        0      0        2 
   1 chr1_154466982     ZGre    C    T        0      0        2 
   1 chr1_154466982     ZHar    C    T        0      0        2 
   1 chr1_154466982   Sample    C    T        0      0        2 
   1 chr1_154477267     AAsi    C    T        0      0        2 
   1 chr1_154477267     AKia    C    T        0      0        2 
   1 chr1_154477267     AOna    C    T        0      0        2 
   1 chr1_154477267     ASom    C    T        0      0        2 
   1 chr1_154477267     HCab    C    T        1      2        2 
   1 chr1_154477267     HPrz    C    T        1      2        2 
   1 chr1_154477267     ZBoe    C    T        0      0        2 
   1 chr1_154477267     ZGre    C    T        0      0        2 
   1 chr1_154477267     ZHar    C    T        0      0        2 
   1 chr1_154477267   Sample    C    T        0      0        2 
   1 chr1_154484171     AAsi    C    A        0      0        2 
   1 chr1_154484171     AKia    C    A        0      0        2 
   1 chr1_154484171     AOna    C    A        0      0        2 
   1 chr1_154484171     ASom    C    A        0      0        2 
   1 chr1_154484171     HCab    C    A        1      2        2 
   1 chr1_154484171     HPrz    C    A        1      2        2 
   1 chr1_154484171     ZBoe    C    A        0      0        2 
   1 chr1_154484171     ZGre    C    A        0      0        2 
   1 chr1_154484171     ZHar    C    A        0      0        2 
   1 chr1_154484171   Sample    C    A        0      0        2 
   1 chr1_154484877     AAsi    A    G        0      0        2 
   1 chr1_154484877     AKia    A    G        0      0        2 
   1 chr1_154484877     AOna    A    G        0      0        2 
   1 chr1_154484877     ASom    A    G        0      0        2 
   1 chr1_154484877     HCab    A    G        0      0        2 
   1 chr1_154484877     HPrz    A    G        1      2        2 
   1 chr1_154484877     ZBoe    A    G        0      0        2 
   1 chr1_154484877     ZGre    A    G        0      0        2 
   1 chr1_154484877     ZHar    A    G        0      0        2 
   1 chr1_154484877   Sample    A    G        0      0        2 
   1 chr1_154487632     AAsi    G    A        0      0        2 
   1 chr1_154487632     AKia    G    A        0      0        2 
   1 chr1_154487632     AOna    G    A        0      0        2 
   1 chr1_154487632     ASom    G    A      0.5      1        2 
   1 chr1_154487632     HCab    G    A        0      0        2 
   1 chr1_154487632     HPrz    G    A        0      0        2 
   1 chr1_154487632     ZBoe    G    A        0      0        2 
   1 chr1_154487632     ZGre    G    A        0      0        2 
   1 chr1_154487632     ZHar    G    A        0      0        2 
   1 chr1_154487632   Sample    G    A        0      0        2 
   1 chr1_154489088     AAsi    G    A        0      0        2 
   1 chr1_154489088     AKia    G    A        0      0        2 
   1 chr1_154489088     AOna    G    A        0      0        2 
   1 chr1_154489088     ASom    G    A      0.5      1        2 
   1 chr1_154489088     HCab    G    A        0      0        2 
   1 chr1_154489088     HPrz    G    A        0      0        2 
   1 chr1_154489088     ZBoe    G    A        0      0        2 
   1 chr1_154489088     ZGre    G    A        0      0        2 
   1 chr1_154489088     ZHar    G    A        0      0        2 
   1 chr1_154489088   Sample    G    A        0      0        2 
   1 chr1_154489156     AAsi    G    T        0      0        2 
   1 chr1_154489156     AKia    G    T        0      0        2 
   1 chr1_154489156     AOna    G    T        0      0        2 
   1 chr1_154489156     ASom    G    T        0      0        2 
   1 chr1_154489156     HCab    G    T        1      2        2 
   1 chr1_154489156     HPrz    G    T        1      2        2 
   1 chr1_154489156     ZBoe    G    T        0      0        2 
   1 chr1_154489156     ZGre    G    T        0      0        2 
   1 chr1_154489156     ZHar    G    T        0      0        2 
   1 chr1_154489156   Sample    G    T        0      0        2 
   1 chr1_154492411     AAsi    G    T        0      0        2 
   1 chr1_154492411     AKia    G    T        0      0        2 
   1 chr1_154492411     AOna    G    T        0      0        2 
   1 chr1_154492411     ASom    G    T        0      0        2 
   1 chr1_154492411     HCab    G    T        0      0        2 
   1 chr1_154492411     HPrz    G    T        0      0        2 
   1 chr1_154492411     ZBoe    G    T        0      0        2 
   1 chr1_154492411     ZGre    G    T        0      0        2 
   1 chr1_154492411     ZHar    G    T      0.5      1        2 
   1 chr1_154492411   Sample    G    T        0      0        2 
   1 chr1_154492844     AAsi    T    C        0      0        2 
   1 chr1_154492844     AKia    T    C        0      0        2 
   1 chr1_154492844     AOna    T    C      0.5      1        2 
   1 chr1_154492844     ASom    T    C        0      0        2 
   1 chr1_154492844     HCab    T    C        0      0        2 
   1 chr1_154492844     HPrz    T    C        0      0        2 
   1 chr1_154492844     ZBoe    T    C        0      0        2 
   1 chr1_154492844     ZGre    T    C        0      0        2 
   1 chr1_154492844     ZHar    T    C        0      0        2 
   1 chr1_154492844   Sample    T    C        0      0        2 
   1 chr1_154493535     AAsi    G    A        0      0        2 
   1 chr1_154493535     AKia    G    A        0      0        2 
   1 chr1_154493535     AOna    G    A        0      0        2 
   1 chr1_154493535     ASom    G    A        0      0        2 
   1 chr1_154493535     HCab    G    A        0      0        2 
   1 chr1_154493535     HPrz    G    A        1      2        2 
   1 chr1_154493535     ZBoe    G    A        0      0        2 
   1 chr1_154493535     ZGre    G    A        0      0        2 
   1 chr1_154493535     ZHar    G    A        0      0        2 
   1 chr1_154493535   Sample    G    A        0      0        2 
   1 chr1_154495065     AAsi    C    G        0      0        2 
   1 chr1_154495065     AKia    C    G      0.5      1        2 
   1 chr1_154495065     AOna    C    G        0      0        2 
   1 chr1_154495065     ASom    C    G        0      0        2 
   1 chr1_154495065     HCab    C    G        0      0        2 
   1 chr1_154495065     HPrz    C    G        0      0        2 
   1 chr1_154495065     ZBoe    C    G        0      0        2 
   1 chr1_154495065     ZGre    C    G        0      0        2 
   1 chr1_154495065     ZHar    C    G        0      0        2 
   1 chr1_154495065   Sample    C    G        0      0        2 
   1 chr1_154495076     AAsi    A    C        0      0        2 
   1 chr1_154495076     AKia    A    C        0      0        2 
   1 chr1_154495076     AOna    A    C        0      0        2 
   1 chr1_154495076     ASom    A    C        0      0        2 
   1 chr1_154495076     HCab    A    C        0      0        2 
   1 chr1_154495076     HPrz    A    C        0      0        2 
   1 chr1_154495076     ZBoe    A    C        1      2        2 
   1 chr1_154495076     ZGre    A    C        1      2        2 
   1 chr1_154495076     ZHar    A    C        1      2        2 
   1 chr1_154495076   Sample    A    C        0      0        2 
   1 chr1_154506010     AAsi    C    A        0      0        2 
   1 chr1_154506010     AKia    C    A        0      0        2 
   1 chr1_154506010     AOna    C    A        0      0        2 
   1 chr1_154506010     ASom    C    A      0.5      1        2 
   1 chr1_154506010     HCab    C    A        0      0        2 
   1 chr1_154506010     HPrz    C    A        0      0        2 
   1 chr1_154506010     ZBoe    C    A        0      0        2 
   1 chr1_154506010     ZGre    C    A        0      0        2 
   1 chr1_154506010     ZHar    C    A        0      0        2 
   1 chr1_154506010   Sample    C    A        0      0        2 
   1 chr1_154507222     AAsi    A    G        0      0        2 
   1 chr1_154507222     AKia    A    G        0      0        2 
   1 chr1_154507222     AOna    A    G        1      2        2 
   1 chr1_154507222     ASom    A    G        0      0        2 
   1 chr1_154507222     HCab    A    G        1      2        2 
   1 chr1_154507222     HPrz    A    G        1      2        2 
   1 chr1_154507222     ZBoe    A    G        0      0        2 
   1 chr1_154507222     ZGre    A    G        0      0        2 
   1 chr1_154507222     ZHar    A    G        0      0        2 
   1 chr1_154507222   Sample    A    G        1      2        2 
   1 chr1_154518112     AAsi    G    A        0      0        2 
   1 chr1_154518112     AKia    G    A        0      0        2 
   1 chr1_154518112     AOna    G    A        0      0        2 
   1 chr1_154518112     ASom    G    A        0      0        2 
   1 chr1_154518112     HCab    G    A        0      0        2 
   1 chr1_154518112     HPrz    G    A        1      2        2 
   1 chr1_154518112     ZBoe    G    A        0      0        2 
   1 chr1_154518112     ZGre    G    A        0      0        2 
   1 chr1_154518112     ZHar    G    A        0      0        2 
   1 chr1_154518112   Sample    G    A        0      0        2 
   1 chr1_154523831     AAsi    C    T        0      0        2 
   1 chr1_154523831     AKia    C    T        0      0        2 
   1 chr1_154523831     AOna    C    T        0      0        2 
   1 chr1_154523831     ASom    C    T        0      0        2 
   1 chr1_154523831     HCab    C    T        0      0        2 
   1 chr1_154523831     HPrz    C    T        1      2        2 
   1 chr1_154523831     ZBoe    C    T        0      0        2 
   1 chr1_154523831     ZGre    C    T        0      0        2 
   1 chr1_154523831     ZHar    C    T        0      0        2 
   1 chr1_154523831   Sample    C    T        0      0        2 
   1 chr1_154529040     AAsi    A    G      0.5      1        2 
   1 chr1_154529040     AKia    A    G        0      0        2 
   1 chr1_154529040     AOna    A    G        0      0        2 
   1 chr1_154529040     ASom    A    G        0      0        2 
   1 chr1_154529040     HCab    A    G        0      0        2 
   1 chr1_154529040     HPrz    A    G        0      0        2 
   1 chr1_154529040     ZBoe    A    G        0      0        2 
   1 chr1_154529040     ZGre    A    G        0      0        2 
   1 chr1_154529040     ZHar    A    G        0      0        2 
   1 chr1_154529040   Sample    A    G        0      0        2 
   1 chr1_154532850     AAsi    A    G        0      0        2 
   1 chr1_154532850     AKia    A    G        0      0        2 
   1 chr1_154532850     AOna    A    G        0      0        2 
   1 chr1_154532850     ASom    A    G        0      0        2 
   1 chr1_154532850     HCab    A    G        0      0        2 
   1 chr1_154532850     HPrz    A    G        0      0        2 
   1 chr1_154532850     ZBoe    A    G      0.5      1        2 
   1 chr1_154532850     ZGre    A    G        0      0        2 
   1 chr1_154532850     ZHar    A    G        0      0        2 
   1 chr1_154532850   Sample    A    G        0      0        2 
   1 chr1_154539861     AAsi    A    G        0      0        2 
   1 chr1_154539861     AKia    A    G        0      0        2 
   1 chr1_154539861     AOna    A    G        0      0        2 
   1 chr1_154539861     ASom    A    G      0.5      1        2 
   1 chr1_154539861     HCab    A    G        0      0        2 
   1 chr1_154539861     HPrz    A    G        0      0        2 
   1 chr1_154539861     ZBoe    A    G        0      0        2 
   1 chr1_154539861     ZGre    A    G        0      0        2 
   1 chr1_154539861     ZHar    A    G        0      0        2 
   1 chr1_154539861   Sample    A    G        0      0        2 
   1 chr1_154541197     AAsi    T    C        0      0        2 
   1 chr1_154541197     AKia    T    C        0      0        2 
   1 chr1_154541197     AOna    T    C        0      0        2 
   1 chr1_154541197     ASom    T    C        0      0        2 
   1 chr1_154541197     HCab    T    C        0      0        2 
   1 chr1_154541197     HPrz    T    C        0      0        2 
   1 chr1_154541197     ZBoe    T    C        1      2        2 
   1 chr1_154541197     ZGre    T    C        0      0        2 
   1 chr1_154541197     ZHar    T    C        0      0        2 
   1 chr1_154541197   Sample    T    C        0      0        2 
   1 chr1_154547268     AAsi    C    T        1      2        2 
   1 chr1_154547268     AKia    C    T        0      0        2 
   1 chr1_154547268     AOna    C    T        1      2        2 
   1 chr1_154547268     ASom    C    T        1      2        2 
   1 chr1_154547268     HCab    C    T        0      0        2 
   1 chr1_154547268     HPrz    C    T        0      0        2 
   1 chr1_154547268     ZBoe    C    T        0      0        2 
   1 chr1_154547268     ZGre    C    T        0      0        2 
   1 chr1_154547268     ZHar    C    T        0      0        2 
   1 chr1_154547268   Sample    C    T        1      2        2 
   1 chr1_154555822     AAsi    T    C        0      0        2 
   1 chr1_154555822     AKia    T    C        0      0        2 
   1 chr1_154555822     AOna    T    C        0      0        2 
   1 chr1_154555822     ASom    T    C        0      0        2 
   1 chr1_154555822     HCab    T    C        0      0        2 
   1 chr1_154555822     HPrz    T    C        1      2        2 
   1 chr1_154555822     ZBoe    T    C        0      0        2 
   1 chr1_154555822     ZGre    T    C        0      0        2 
   1 chr1_154555822     ZHar    T    C        0      0        2 
   1 chr1_154555822   Sample    T    C        0      0        2 
   1 chr1_154556897     AAsi    C    T        0      0        2 
   1 chr1_154556897     AKia    C    T        0      0        2 
   1 chr1_154556897     AOna    C    T      0.5      1        2 
   1 chr1_154556897     ASom    C    T        0      0        2 
   1 chr1_154556897     HCab    C    T        0      0        2 
   1 chr1_154556897     HPrz    C    T        0      0        2 
   1 chr1_154556897     ZBoe    C    T        0      0        2 
   1 chr1_154556897     ZGre    C    T        0      0        2 
   1 chr1_154556897     ZHar    C    T        0      0        2 
   1 chr1_154556897   Sample    C    T        0      0        2 
   1 chr1_154556907     AAsi    C    T        0      0        2 
   1 chr1_154556907     AKia    C    T        0      0        2 
   1 chr1_154556907     AOna    C    T        0      0        2 
   1 chr1_154556907     ASom    C    T        0      0        2 
   1 chr1_154556907     HCab    C    T        0      0        2 
   1 chr1_154556907     HPrz    C    T        0      0        2 
   1 chr1_154556907     ZBoe    C    T        1      2        2 
   1 chr1_154556907     ZGre    C    T        1      2        2 
   1 chr1_154556907     ZHar    C    T        1      2        2 
   1 chr1_154556907   Sample    C    T        0      0        2 
   1 chr1_154558471     AAsi    C    G      0.5      1        2 
   1 chr1_154558471     AKia    C    G        0      0        2 
   1 chr1_154558471     AOna    C    G        0      0        2 
   1 chr1_154558471     ASom    C    G        0      0        2 
   1 chr1_154558471     HCab    C    G        0      0        2 
   1 chr1_154558471     HPrz    C    G        0      0        2 
   1 chr1_154558471     ZBoe    C    G        0      0        2 
   1 chr1_154558471     ZGre    C    G        0      0        2 
   1 chr1_154558471     ZHar    C    G        0      0        2 
   1 chr1_154558471   Sample    C    G        0      0        2 
   1 chr1_154558758     AAsi    A    G        0      0        2 
   1 chr1_154558758     AKia    A    G        0      0        2 
   1 chr1_154558758     AOna    A    G        0      0        2 
   1 chr1_154558758     ASom    A    G        0      0        2 
   1 chr1_154558758     HCab    A    G        0      0        2 
   1 chr1_154558758     HPrz    A    G        1      2        2 
   1 chr1_154558758     ZBoe    A    G        0      0        2 
   1 chr1_154558758     ZGre    A    G        0      0        2 
   1 chr1_154558758     ZHar    A    G        0      0        2 
   1 chr1_154558758   Sample    A    G        0      0        2 
   1 chr1_154583501     AAsi    A    C        0      0        2 
   1 chr1_154583501     AKia    A    C        0      0        2 
   1 chr1_154583501     AOna    A    C        0      0        2 
   1 chr1_154583501     ASom    A    C        0      0        2 
   1 chr1_154583501     HCab    A    C        0      0        2 
   1 chr1_154583501     HPrz    A    C        1      2        2 
   1 chr1_154583501     ZBoe    A    C        0      0        2 
   1 chr1_154583501     ZGre    A    C        0      0        2 
   1 chr1_154583501     ZHar    A    C        0      0        2 
   1 chr1_154583501   Sample    A    C        0      0        2 
   1 chr1_154609927     AAsi    T    C        0      0        2 
   1 chr1_154609927     AKia    T    C        0      0        2 
   1 chr1_154609927     AOna    T    C        0      0        2 
   1 chr1_154609927     ASom    T    C        0      0        2 
   1 chr1_154609927     HCab    T    C      0.5      1        2 
   1 chr1_154609927     HPrz    T    C        0      0        2 
   1 chr1_154609927     ZBoe    T    C        0      0        2 
   1 chr1_154609927     ZGre    T    C        0      0        2 
   1 chr1_154609927     ZHar    T    C        0      0        2 
   1 chr1_154609927   Sample    T    C        0      0        2 
   1 chr1_154618000     AAsi    G    A        0      0        2 
   1 chr1_154618000     AKia    G    A        0      0        2 
   1 chr1_154618000     AOna    G    A      0.5      1        2 
   1 chr1_154618000     ASom    G    A        0      0        2 
   1 chr1_154618000     HCab    G    A        0      0        2 
   1 chr1_154618000     HPrz    G    A        0      0        2 
   1 chr1_154618000     ZBoe    G    A        0      0        2 
   1 chr1_154618000     ZGre    G    A        0      0        2 
   1 chr1_154618000     ZHar    G    A        0      0        2 
   1 chr1_154618000   Sample    G    A        0      0        2 
   1 chr1_154621714     AAsi    T    C        0      0        2 
   1 chr1_154621714     AKia    T    C        0      0        2 
   1 chr1_154621714     AOna    T    C        0      0        2 
   1 chr1_154621714     ASom    T    C        0      0        2 
   1 chr1_154621714     HCab    T    C        1      2        2 
   1 chr1_154621714     HPrz    T    C        1      2        2 
   1 chr1_154621714     ZBoe    T    C        0      0        2 
   1 chr1_154621714     ZGre    T    C        0      0        2 
   1 chr1_154621714     ZHar    T    C        0      0        2 
   1 chr1_154621714   Sample    T    C        0      0        2 
   1 chr1_154622971     AAsi    C    G        1      2        2 
   1 chr1_154622971     AKia    C    G        0      0        2 
   1 chr1_154622971     AOna    C    G        0      0        2 
   1 chr1_154622971     ASom    C    G        1      2        2 
   1 chr1_154622971     HCab    C    G        0      0        2 
   1 chr1_154622971     HPrz    C    G        0      0        2 
   1 chr1_154622971     ZBoe    C    G        0      0        2 
   1 chr1_154622971     ZGre    C    G        0      0        2 
   1 chr1_154622971     ZHar    C    G        0      0        2 
   1 chr1_154622971   Sample    C    G        1      2        2 
   1 chr1_154623201     AAsi    A    G        0      0        2 
   1 chr1_154623201     AKia    A    G        0      0        2 
   1 chr1_154623201     AOna    A    G        0      0        2 
   1 chr1_154623201     ASom    A    G        0      0        2 
   1 chr1_154623201     HCab    A    G        1      2        2 
   1 chr1_154623201     HPrz    A    G        1      2        2 
   1 chr1_154623201     ZBoe    A    G        0      0        2 
   1 chr1_154623201     ZGre    A    G        0      0        2 
   1 chr1_154623201     ZHar    A    G        0      0        2 
   1 chr1_154623201   Sample    A    G        0      0        2 
   1 chr1_154627193     AAsi    T    C        0      0        2 
   1 chr1_154627193     AKia    T    C        0      0        2 
   1 chr1_154627193     AOna    T    C        0      0        2 
   1 chr1_154627193     ASom    T    C        0      0        2 
   1 chr1_154627193     HCab    T    C        0      0        2 
   1 chr1_154627193     HPrz    T    C        0      0        2 
   1 chr1_154627193     ZBoe    T    C        0      0        2 
   1 chr1_154627193     ZGre    T    C      0.5      1        2 
   1 chr1_154627193     ZHar    T    C        0      0        2 
   1 chr1_154627193   Sample    T    C        0      0        2 
   1 chr1_154629271     AAsi    G    A        0      0        2 
   1 chr1_154629271     AKia    G    A        0      0        2 
   1 chr1_154629271     AOna    G    A        0      0        2 
   1 chr1_154629271     ASom    G    A        0      0        2 
   1 chr1_154629271     HCab    G    A        1      2        2 
   1 chr1_154629271     HPrz    G    A        1      2        2 
   1 chr1_154629271     ZBoe    G    A        0      0        2 
   1 chr1_154629271     ZGre    G    A        0      0        2 
   1 chr1_154629271     ZHar    G    A        0      0        2 
   1 chr1_154629271   Sample    G    A        0      0        2 
   1 chr1_154633337     AAsi    A    G        0      0        2 
   1 chr1_154633337     AKia    A    G        0      0        2 
   1 chr1_154633337     AOna    A    G        0      0        2 
   1 chr1_154633337     ASom    A    G        0      0        2 
   1 chr1_154633337     HCab    A    G        0      0        2 
   1 chr1_154633337     HPrz    A    G        0      0        2 
   1 chr1_154633337     ZBoe    A    G        0      0        2 
   1 chr1_154633337     ZGre    A    G        0      0        2 
   1 chr1_154633337     ZHar    A    G      0.5      1        2 
   1 chr1_154633337   Sample    A    G        0      0        2 
   1 chr1_154642828     AAsi    C    A        0      0        2 
   1 chr1_154642828     AKia    C    A        1      2        2 
   1 chr1_154642828     AOna    C    A        1      2        2 
   1 chr1_154642828     ASom    C    A        0      0        2 
   1 chr1_154642828     HCab    C    A        0      0        2 
   1 chr1_154642828     HPrz    C    A        0      0        2 
   1 chr1_154642828     ZBoe    C    A        0      0        2 
   1 chr1_154642828     ZGre    C    A        0      0        2 
   1 chr1_154642828     ZHar    C    A        0      0        2 
   1 chr1_154642828   Sample    C    A        0      0        2 
   1 chr1_154645376     AAsi    A    G        0      0        2 
   1 chr1_154645376     AKia    A    G        0      0        2 
   1 chr1_154645376     AOna    A    G        0      0        2 
   1 chr1_154645376     ASom    A    G        0      0        2 
   1 chr1_154645376     HCab    A    G        1      2        2 
   1 chr1_154645376     HPrz    A    G        1      2        2 
   1 chr1_154645376     ZBoe    A    G        0      0        2 
   1 chr1_154645376     ZGre    A    G        0      0        2 
   1 chr1_154645376     ZHar    A    G        0      0        2 
   1 chr1_154645376   Sample    A    G        0      0        2 
   1 chr1_154645558     AAsi    T    C        0      0        2 
   1 chr1_154645558     AKia    T    C        0      0        2 
   1 chr1_154645558     AOna    T    C        0      0        2 
   1 chr1_154645558     ASom    T    C        0      0        2 
   1 chr1_154645558     HCab    T    C      0.5      1        2 
   1 chr1_154645558     HPrz    T    C        0      0        2 
   1 chr1_154645558     ZBoe    T    C        0      0        2 
   1 chr1_154645558     ZGre    T    C        0      0        2 
   1 chr1_154645558     ZHar    T    C        0      0        2 
   1 chr1_154645558   Sample    T    C        0      0        2 
   1 chr1_154645878     AAsi    A    G        0      0        2 
   1 chr1_154645878     AKia    A    G        1      2        2 
   1 chr1_154645878     AOna    A    G        1      2        2 
   1 chr1_154645878     ASom    A    G        0      0        2 
   1 chr1_154645878     HCab    A    G        0      0        2 
   1 chr1_154645878     HPrz    A    G        0      0        2 
   1 chr1_154645878     ZBoe    A    G        0      0        2 
   1 chr1_154645878     ZGre    A    G        0      0        2 
   1 chr1_154645878     ZHar    A    G        0      0        2 
   1 chr1_154645878   Sample    A    G        0      0        2 
   1 chr1_154647210     AAsi    C    T        1      2        2 
   1 chr1_154647210     AKia    C    T      0.5      1        2 
   1 chr1_154647210     AOna    C    T        0      0        2 
   1 chr1_154647210     ASom    C    T        1      2        2 
   1 chr1_154647210     HCab    C    T        0      0        2 
   1 chr1_154647210     HPrz    C    T        0      0        2 
   1 chr1_154647210     ZBoe    C    T        0      0        2 
   1 chr1_154647210     ZGre    C    T        0      0        2 
   1 chr1_154647210     ZHar    C    T        0      0        2 
   1 chr1_154647210   Sample    C    T        1      2        2 
   1 chr1_154648116     AAsi    C    T        0      0        2 
   1 chr1_154648116     AKia    C    T        0      0        2 
   1 chr1_154648116     AOna    C    T        0      0        2 
   1 chr1_154648116     ASom    C    T        0      0        2 
   1 chr1_154648116     HCab    C    T        0      0        2 
   1 chr1_154648116     HPrz    C    T        0      0        2 
   1 chr1_154648116     ZBoe    C    T        1      2        2 
   1 chr1_154648116     ZGre    C    T        1      2        2 
   1 chr1_154648116     ZHar    C    T        1      2        2 
   1 chr1_154648116   Sample    C    T        0      0        2 
   1 chr1_154651445     AAsi    C    A        1      2        2 
   1 chr1_154651445     AKia    C    A        1      2        2 
   1 chr1_154651445     AOna    C    A        1      2        2 
   1 chr1_154651445     ASom    C    A        1      2        2 
   1 chr1_154651445     HCab    C    A        0      0        2 
   1 chr1_154651445     HPrz    C    A        0      0        2 
   1 chr1_154651445     ZBoe    C    A        0      0        2 
   1 chr1_154651445     ZGre    C    A        0      0        2 
   1 chr1_154651445     ZHar    C    A        0      0        2 
   1 chr1_154651445   Sample    C    A        1      2        2 
   1 chr1_154656125     AAsi    C    T        0      0        2 
   1 chr1_154656125     AKia    C    T        0      0        2 
   1 chr1_154656125     AOna    C    T        0      0        2 
   1 chr1_154656125     ASom    C    T        0      0        2 
   1 chr1_154656125     HCab    C    T      0.5      1        2 
   1 chr1_154656125     HPrz    C    T        0      0        2 
   1 chr1_154656125     ZBoe    C    T        0      0        2 
   1 chr1_154656125     ZGre    C    T        0      0        2 
   1 chr1_154656125     ZHar    C    T        0      0        2 
   1 chr1_154656125   Sample    C    T        0      0        2 
   1 chr1_154665066     AAsi    A    C        0      0        2 
   1 chr1_154665066     AKia    A    C        0      0        2 
   1 chr1_154665066     AOna    A    C        0      0        2 
   1 chr1_154665066     ASom    A    C        0      0        2 
   1 chr1_154665066     HCab    A    C        0      0        2 
   1 chr1_154665066     HPrz    A    C        1      2        2 
   1 chr1_154665066     ZBoe    A    C        0      0        2 
   1 chr1_154665066     ZGre    A    C        0      0        2 
   1 chr1_154665066     ZHar    A    C        0      0        2 
   1 chr1_154665066   Sample    A    C        0      0        2 
   1 chr1_154668960     AAsi    T    C        0      0        2 
   1 chr1_154668960     AKia    T    C      0.5      1        2 
   1 chr1_154668960     AOna    T    C        0      0        2 
   1 chr1_154668960     ASom    T    C        0      0        2 
   1 chr1_154668960     HCab    T    C        0      0        2 
   1 chr1_154668960     HPrz    T    C        0      0        2 
   1 chr1_154668960     ZBoe    T    C        0      0        2 
   1 chr1_154668960     ZGre    T    C        0      0        2 
   1 chr1_154668960     ZHar    T    C        0      0        2 
   1 chr1_154668960   Sample    T    C        0      0        2 
   1 chr1_154696683     AAsi    G    A        0      0        2 
   1 chr1_154696683     AKia    G    A      0.5      1        2 
   1 chr1_154696683     AOna    G    A        0      0        2 
   1 chr1_154696683     ASom    G    A        0      0        2 
   1 chr1_154696683     HCab    G    A        0      0        2 
   1 chr1_154696683     HPrz    G    A        0      0        2 
   1 chr1_154696683     ZBoe    G    A        0      0        2 
   1 chr1_154696683     ZGre    G    A        0      0        2 
   1 chr1_154696683     ZHar    G    A        0      0        2 
   1 chr1_154696683   Sample    G    A        0      0        2 
   1 chr1_154701485     AAsi    A    C        0      0        2 
   1 chr1_154701485     AKia    A    C      0.5      1        2 
   1 chr1_154701485     AOna    A    C        0      0        2 
   1 chr1_154701485     ASom    A    C        0      0        2 
   1 chr1_154701485     HCab    A    C        0      0        2 
   1 chr1_154701485     HPrz    A    C        0      0        2 
   1 chr1_154701485     ZBoe    A    C        0      0        2 
   1 chr1_154701485     ZGre    A    C        0      0        2 
   1 chr1_154701485     ZHar    A    C        0      0        2 
   1 chr1_154701485   Sample    A    C        0      0        2 
   1 chr1_154708956     AAsi    T    A        0      0        2 
   1 chr1_154708956     AKia    T    A        0      0        2 
   1 chr1_154708956     AOna    T    A        0      0        2 
   1 chr1_154708956     ASom    T    A        0      0        2 
   1 chr1_154708956     HCab    T    A        0      0        2 
   1 chr1_154708956     HPrz    T    A        0      0        2 
   1 chr1_154708956     ZBoe    T    A        0      0        2 
   1 chr1_154708956     ZGre    T    A        0      0        2 
   1 chr1_154708956     ZHar    T    A      0.5      1        2 
   1 chr1_154708956   Sample    T    A        0      0        2 
   1 chr1_154712646     AAsi    G    A        0      0        2 
   1 chr1_154712646     AKia    G    A        0      0        2 
   1 chr1_154712646     AOna    G    A        0      0        2 
   1 chr1_154712646     ASom    G    A        0      0        2 
   1 chr1_154712646     HCab    G    A        1      2        2 
   1 chr1_154712646     HPrz    G    A        1      2        2 
   1 chr1_154712646     ZBoe    G    A        0      0        2 
   1 chr1_154712646     ZGre    G    A        0      0        2 
   1 chr1_154712646     ZHar    G    A        0      0        2 
   1 chr1_154712646   Sample    G    A        0      0        2 
   1 chr1_154714488     AAsi    A    G        0      0        2 
   1 chr1_154714488     AKia    A    G        0      0        2 
   1 chr1_154714488     AOna    A    G        0      0        2 
   1 chr1_154714488     ASom    A    G        0      0        2 
   1 chr1_154714488     HCab    A    G        0      0        2 
   1 chr1_154714488     HPrz    A    G        0      0        2 
   1 chr1_154714488     ZBoe    A    G        1      2        2 
   1 chr1_154714488     ZGre    A    G        0      0        2 
   1 chr1_154714488     ZHar    A    G        0      0        2 
   1 chr1_154714488   Sample    A    G        0      0        2 
   1 chr1_154720590     AAsi    T    C        0      0        2 
   1 chr1_154720590     AKia    T    C        0      0        2 
   1 chr1_154720590     AOna    T    C        0      0        2 
   1 chr1_154720590     ASom    T    C        0      0        2 
   1 chr1_154720590     HCab    T    C        0      0        2 
   1 chr1_154720590     HPrz    T    C        1      2        2 
   1 chr1_154720590     ZBoe    T    C        0      0        2 
   1 chr1_154720590     ZGre    T    C        0      0        2 
   1 chr1_154720590     ZHar    T    C        0      0        2 
   1 chr1_154720590   Sample    T    C        0      0        2 
   1 chr1_154729146     AAsi    G    A        0      0        2 
   1 chr1_154729146     AKia    G    A        0      0        2 
   1 chr1_154729146     AOna    G    A      0.5      1        2 
   1 chr1_154729146     ASom    G    A        0      0        2 
   1 chr1_154729146     HCab    G    A        0      0        2 
   1 chr1_154729146     HPrz    G    A        0      0        2 
   1 chr1_154729146     ZBoe    G    A        0      0        2 
   1 chr1_154729146     ZGre    G    A        0      0        2 
   1 chr1_154729146     ZHar    G    A        0      0        2 
   1 chr1_154729146   Sample    G    A        0      0        2 
   1 chr1_154736288     AAsi    A    G        0      0        2 
   1 chr1_154736288     AKia    A    G        0      0        2 
   1 chr1_154736288     AOna    A    G        0      0        2 
   1 chr1_154736288     ASom    A    G        0      0        2 
   1 chr1_154736288     HCab    A    G        1      2        2 
   1 chr1_154736288     HPrz    A    G        1      2        2 
   1 chr1_154736288     ZBoe    A    G        0      0        2 
   1 chr1_154736288     ZGre    A    G        0      0        2 
   1 chr1_154736288     ZHar    A    G        0      0        2 
   1 chr1_154736288   Sample    A    G        0      0        2 
   1 chr1_154748007     AAsi    T    C        0      0        2 
   1 chr1_154748007     AKia    T    C        0      0        2 
   1 chr1_154748007     AOna    T    C        0      0        2 
   1 chr1_154748007     ASom    T    C      0.5      1        2 
   1 chr1_154748007     HCab    T    C        0      0        2 
   1 chr1_154748007     HPrz    T    C        0      0        2 
   1 chr1_154748007     ZBoe    T    C        0      0        2 
   1 chr1_154748007     ZGre    T    C        0      0        2 
   1 chr1_154748007     ZHar    T    C        0      0        2 
   1 chr1_154748007   Sample    T    C        0      0        2 
   1 chr1_154751366     AAsi    G    A        0      0        2 
   1 chr1_154751366     AKia    G    A        0      0        2 
   1 chr1_154751366     AOna    G    A      0.5      1        2 
   1 chr1_154751366     ASom    G    A        0      0        2 
   1 chr1_154751366     HCab    G    A        0      0        2 
   1 chr1_154751366     HPrz    G    A        0      0        2 
   1 chr1_154751366     ZBoe    G    A        0      0        2 
   1 chr1_154751366     ZGre    G    A        0      0        2 
   1 chr1_154751366     ZHar    G    A        0      0        2 
   1 chr1_154751366   Sample    G    A        0      0        2 
   1 chr1_154755330     AAsi    G    A        0      0        2 
   1 chr1_154755330     AKia    G    A        0      0        2 
   1 chr1_154755330     AOna    G    A        0      0        2 
   1 chr1_154755330     ASom    G    A        0      0        2 
   1 chr1_154755330     HCab    G    A        1      2        2 
   1 chr1_154755330     HPrz    G    A        1      2        2 
   1 chr1_154755330     ZBoe    G    A        0      0        2 
   1 chr1_154755330     ZGre    G    A        0      0        2 
   1 chr1_154755330     ZHar    G    A        0      0        2 
   1 chr1_154755330   Sample    G    A        0      0        2 
   1 chr1_154761042     AAsi    A    T        0      0        2 
   1 chr1_154761042     AKia    A    T        0      0        2 
   1 chr1_154761042     AOna    A    T      0.5      1        2 
   1 chr1_154761042     ASom    A    T        0      0        2 
   1 chr1_154761042     HCab    A    T        0      0        2 
   1 chr1_154761042     HPrz    A    T        0      0        2 
   1 chr1_154761042     ZBoe    A    T        0      0        2 
   1 chr1_154761042     ZGre    A    T        0      0        2 
   1 chr1_154761042     ZHar    A    T        0      0        2 
   1 chr1_154761042   Sample    A    T        0      0        2 
   1 chr1_154763601     AAsi    A    G        0      0        2 
   1 chr1_154763601     AKia    A    G        0      0        2 
   1 chr1_154763601     AOna    A    G        0      0        2 
   1 chr1_154763601     ASom    A    G        0      0        2 
   1 chr1_154763601     HCab    A    G        1      2        2 
   1 chr1_154763601     HPrz    A    G        1      2        2 
   1 chr1_154763601     ZBoe    A    G        0      0        2 
   1 chr1_154763601     ZGre    A    G        0      0        2 
   1 chr1_154763601     ZHar    A    G        0      0        2 
   1 chr1_154763601   Sample    A    G        0      0        2 
   1 chr1_154770184     AAsi    A    G        0      0        2 
   1 chr1_154770184     AKia    A    G        0      0        2 
   1 chr1_154770184     AOna    A    G        0      0        2 
   1 chr1_154770184     ASom    A    G        0      0        2 
   1 chr1_154770184     HCab    A    G        1      2        2 
   1 chr1_154770184     HPrz    A    G        1      2        2 
   1 chr1_154770184     ZBoe    A    G        0      0        2 
   1 chr1_154770184     ZGre    A    G        0      0        2 
   1 chr1_154770184     ZHar    A    G        0      0        2 
   1 chr1_154770184   Sample    A    G        0      0        2 
   1 chr1_154780941     AAsi    T    C        0      0        2 
   1 chr1_154780941     AKia    T    C        0      0        2 
   1 chr1_154780941     AOna    T    C        0      0        2 
   1 chr1_154780941     ASom    T    C        0      0        2 
   1 chr1_154780941     HCab    T    C        1      2        2 
   1 chr1_154780941     HPrz    T    C        1      2        2 
   1 chr1_154780941     ZBoe    T    C        0      0        2 
   1 chr1_154780941     ZGre    T    C        0      0        2 
   1 chr1_154780941     ZHar    T    C        0      0        2 
   1 chr1_154780941   Sample    T    C        0      0        2 
   1 chr1_154785429     AAsi    G    A        0      0        2 
   1 chr1_154785429     AKia    G    A        0      0        2 
   1 chr1_154785429     AOna    G    A        0      0        2 
   1 chr1_154785429     ASom    G    A      0.5      1        2 
   1 chr1_154785429     HCab    G    A        0      0        2 
   1 chr1_154785429     HPrz    G    A        0      0        2 
   1 chr1_154785429     ZBoe    G    A        0      0        2 
   1 chr1_154785429     ZGre    G    A        0      0        2 
   1 chr1_154785429     ZHar    G    A        0      0        2 
   1 chr1_154785429   Sample    G    A        0      0        2 
   1 chr1_154801769     AAsi    A    T        0      0        2 
   1 chr1_154801769     AKia    A    T        0      0        2 
   1 chr1_154801769     AOna    A    T        0      0        2 
   1 chr1_154801769     ASom    A    T        0      0        2 
   1 chr1_154801769     HCab    A    T        0      0        2 
   1 chr1_154801769     HPrz    A    T        0      0        2 
   1 chr1_154801769     ZBoe    A    T      0.5      1        2 
   1 chr1_154801769     ZGre    A    T        0      0        2 
   1 chr1_154801769     ZHar    A    T        0      0        2 
   1 chr1_154801769   Sample    A    T        0      0        2 
   1 chr1_154806296     AAsi    G    A        0      0        2 
   1 chr1_154806296     AKia    G    A        0      0        2 
   1 chr1_154806296     AOna    G    A        0      0        2 
   1 chr1_154806296     ASom    G    A        0      0        2 
   1 chr1_154806296     HCab    G    A        0      0        2 
   1 chr1_154806296     HPrz    G    A        0      0        2 
   1 chr1_154806296     ZBoe    G    A      0.5      1        2 
   1 chr1_154806296     ZGre    G    A        0      0        2 
   1 chr1_154806296     ZHar    G    A        0      0        2 
   1 chr1_154806296   Sample    G    A        0      0        2 
   1 chr1_154814969     AAsi    G    A        0      0        2 
   1 chr1_154814969     AKia    G    A        0      0        2 
   1 chr1_154814969     AOna    G    A        0      0        2 
   1 chr1_154814969     ASom    G    A        0      0        2 
   1 chr1_154814969     HCab    G    A      0.5      1        2 
   1 chr1_154814969     HPrz    G    A        1      2        2 
   1 chr1_154814969     ZBoe    G    A        0      0        2 
   1 chr1_154814969     ZGre    G    A        0      0        2 
   1 chr1_154814969     ZHar    G    A        0      0        2 
   1 chr1_154814969   Sample    G    A        0      0        2 
   1 chr1_154817221     AAsi    C    T        0      0        2 
   1 chr1_154817221     AKia    C    T        1      2        2 
   1 chr1_154817221     AOna    C    T        0      0        2 
   1 chr1_154817221     ASom    C    T        0      0        2 
   1 chr1_154817221     HCab    C    T        0      0        2 
   1 chr1_154817221     HPrz    C    T        0      0        2 
   1 chr1_154817221     ZBoe    C    T        0      0        2 
   1 chr1_154817221     ZGre    C    T        0      0        2 
   1 chr1_154817221     ZHar    C    T        0      0        2 
   1 chr1_154817221   Sample    C    T        0      0        2 
   1 chr1_154826060     AAsi    T    C        0      0        2 
   1 chr1_154826060     AKia    T    C        0      0        2 
   1 chr1_154826060     AOna    T    C        0      0        2 
   1 chr1_154826060     ASom    T    C        0      0        2 
   1 chr1_154826060     HCab    T    C        0      0        2 
   1 chr1_154826060     HPrz    T    C        0      0        2 
   1 chr1_154826060     ZBoe    T    C        0      0        2 
   1 chr1_154826060     ZGre    T    C      0.5      1        2 
   1 chr1_154826060     ZHar    T    C        0      0        2 
   1 chr1_154826060   Sample    T    C        0      0        2 
   1 chr1_154830383     AAsi    T    G        0      0        2 
   1 chr1_154830383     AKia    T    G        0      0        2 
   1 chr1_154830383     AOna    T    G        0      0        2 
   1 chr1_154830383     ASom    T    G        0      0        2 
   1 chr1_154830383     HCab    T    G        0      0        2 
   1 chr1_154830383     HPrz    T    G        1      2        2 
   1 chr1_154830383     ZBoe    T    G        0      0        2 
   1 chr1_154830383     ZGre    T    G        0      0        2 
   1 chr1_154830383     ZHar    T    G        0      0        2 
   1 chr1_154830383   Sample    T    G        0      0        2 
   1 chr1_154840168     AAsi    T    C        0      0        2 
   1 chr1_154840168     AKia    T    C        0      0        2 
   1 chr1_154840168     AOna    T    C        0      0        2 
   1 chr1_154840168     ASom    T    C        0      0        2 
   1 chr1_154840168     HCab    T    C        0      0        2 
   1 chr1_154840168     HPrz    T    C        0      0        2 
   1 chr1_154840168     ZBoe    T    C      0.5      1        2 
   1 chr1_154840168     ZGre    T    C        0      0        2 
   1 chr1_154840168     ZHar    T    C        0      0        2 
   1 chr1_154840168   Sample    T    C        0      0        2 
   1 chr1_154841452     AAsi    C    T        1      2        2 
   1 chr1_154841452     AKia    C    T        0      0        2 
   1 chr1_154841452     AOna    C    T        0      0        2 
   1 chr1_154841452     ASom    C    T        1      2        2 
   1 chr1_154841452     HCab    C    T        1      2        2 
   1 chr1_154841452     HPrz    C    T        1      2        2 
   1 chr1_154841452     ZBoe    C    T        0      0        2 
   1 chr1_154841452     ZGre    C    T        0      0        2 
   1 chr1_154841452     ZHar    C    T        0      0        2 
   1 chr1_154841452   Sample    C    T        1      2        2 
   1 chr1_154847845     AAsi    T    C      0.5      1        2 
   1 chr1_154847845     AKia    T    C        0      0        2 
   1 chr1_154847845     AOna    T    C        0      0        2 
   1 chr1_154847845     ASom    T    C        0      0        2 
   1 chr1_154847845     HCab    T    C        0      0        2 
   1 chr1_154847845     HPrz    T    C        0      0        2 
   1 chr1_154847845     ZBoe    T    C        0      0        2 
   1 chr1_154847845     ZGre    T    C        0      0        2 
   1 chr1_154847845     ZHar    T    C        0      0        2 
   1 chr1_154847845   Sample    T    C        0      0        2 
   1 chr1_154851351     AAsi    A    G        0      0        2 
   1 chr1_154851351     AKia    A    G        0      0        2 
   1 chr1_154851351     AOna    A    G        0      0        2 
   1 chr1_154851351     ASom    A    G        0      0        2 
   1 chr1_154851351     HCab    A    G      0.5      1        2 
   1 chr1_154851351     HPrz    A    G        1      2        2 
   1 chr1_154851351     ZBoe    A    G        0      0        2 
   1 chr1_154851351     ZGre    A    G        0      0        2 
   1 chr1_154851351     ZHar    A    G        0      0        2 
   1 chr1_154851351   Sample    A    G        0      0        2 
   1 chr1_154856816     AAsi    T    A        0      0        2 
   1 chr1_154856816     AKia    T    A        0      0        2 
   1 chr1_154856816     AOna    T    A      0.5      1        2 
   1 chr1_154856816     ASom    T    A        0      0        2 
   1 chr1_154856816     HCab    T    A        0      0        2 
   1 chr1_154856816     HPrz    T    A        0      0        2 
   1 chr1_154856816     ZBoe    T    A        0      0        2 
   1 chr1_154856816     ZGre    T    A        0      0        2 
   1 chr1_154856816     ZHar    T    A        0      0        2 
   1 chr1_154856816   Sample    T    A        0      0        2 
   1 chr1_154862474     AAsi    A    G        0      0        2 
   1 chr1_154862474     AKia    A    G        0      0        2 
   1 chr1_154862474     AOna    A    G        0      0        2 
   1 chr1_154862474     ASom    A    G        0      0        2 
   1 chr1_154862474     HCab    A    G      0.5      1        2 
   1 chr1_154862474     HPrz    A    G        0      0        2 
   1 chr1_154862474     ZBoe    A    G        0      0        2 
   1 chr1_154862474     ZGre    A    G        0      0        2 
   1 chr1_154862474     ZHar    A    G        0      0        2 
   1 chr1_154862474   Sample    A    G        0      0        2 
   1 chr1_154865035     AAsi    C    A        0      0        2 
   1 chr1_154865035     AKia    C    A        0      0        2 
   1 chr1_154865035     AOna    C    A        0      0        2 
   1 chr1_154865035     ASom    C    A        0      0        2 
   1 chr1_154865035     HCab    C    A        0      0        2 
   1 chr1_154865035     HPrz    C    A        0      0        2 
   1 chr1_154865035     ZBoe    C    A        0      0        2 
   1 chr1_154865035     ZGre    C    A        0      0        2 
   1 chr1_154865035     ZHar    C    A        1      2        2 
   1 chr1_154865035   Sample    C    A        0      0        2 
   1 chr1_154874531     AAsi    C    A        0      0        2 
   1 chr1_154874531     AKia    C    A        0      0        2 
   1 chr1_154874531     AOna    C    A      0.5      1        2 
   1 chr1_154874531     ASom    C    A        0      0        2 
   1 chr1_154874531     HCab    C    A        0      0        2 
   1 chr1_154874531     HPrz    C    A        0      0        2 
   1 chr1_154874531     ZBoe    C    A        0      0        2 
   1 chr1_154874531     ZGre    C    A        0      0        2 
   1 chr1_154874531     ZHar    C    A        0      0        2 
   1 chr1_154874531   Sample    C    A        0      0        2 
   1 chr1_154885900     AAsi    A    G        0      0        2 
   1 chr1_154885900     AKia    A    G        0      0        2 
   1 chr1_154885900     AOna    A    G        0      0        2 
   1 chr1_154885900     ASom    A    G        0      0        2 
   1 chr1_154885900     HCab    A    G        0      0        2 
   1 chr1_154885900     HPrz    A    G        0      0        2 
   1 chr1_154885900     ZBoe    A    G        0      0        2 
   1 chr1_154885900     ZGre    A    G        0      0        2 
   1 chr1_154885900     ZHar    A    G        1      2        2 
   1 chr1_154885900   Sample    A    G        0      0        2 
   1 chr1_154889625     AAsi    A    T        0      0        2 
   1 chr1_154889625     AKia    A    T        0      0        2 
   1 chr1_154889625     AOna    A    T        0      0        2 
   1 chr1_154889625     ASom    A    T        0      0        2 
   1 chr1_154889625     HCab    A    T        0      0        2 
   1 chr1_154889625     HPrz    A    T        1      2        2 
   1 chr1_154889625     ZBoe    A    T        0      0        2 
   1 chr1_154889625     ZGre    A    T        0      0        2 
   1 chr1_154889625     ZHar    A    T        0      0        2 
   1 chr1_154889625   Sample    A    T        0      0        2 
   1 chr1_154891405     AAsi    T    C        0      0        2 
   1 chr1_154891405     AKia    T    C      0.5      1        2 
   1 chr1_154891405     AOna    T    C      0.5      1        2 
   1 chr1_154891405     ASom    T    C        0      0        2 
   1 chr1_154891405     HCab    T    C        0      0        2 
   1 chr1_154891405     HPrz    T    C        0      0        2 
   1 chr1_154891405     ZBoe    T    C        0      0        2 
   1 chr1_154891405     ZGre    T    C        0      0        2 
   1 chr1_154891405     ZHar    T    C        0      0        2 
   1 chr1_154891405   Sample    T    C        0      0        2 
   1 chr1_154898456     AAsi    G    C        0      0        2 
   1 chr1_154898456     AKia    G    C        0      0        2 
   1 chr1_154898456     AOna    G    C        0      0        2 
   1 chr1_154898456     ASom    G    C        0      0        2 
   1 chr1_154898456     HCab    G    C        0      0        2 
   1 chr1_154898456     HPrz    G    C        0      0        2 
   1 chr1_154898456     ZBoe    G    C        0      0        2 
   1 chr1_154898456     ZGre    G    C        0      0        2 
   1 chr1_154898456     ZHar    G    C        1      2        2 
   1 chr1_154898456   Sample    G    C        0      0        2 
   1 chr1_154901363     AAsi    C    T        0      0        2 
   1 chr1_154901363     AKia    C    T        0      0        2 
   1 chr1_154901363     AOna    C    T        0      0        2 
   1 chr1_154901363     ASom    C    T        0      0        2 
   1 chr1_154901363     HCab    C    T        0      0        2 
   1 chr1_154901363     HPrz    C    T        0      0        2 
   1 chr1_154901363     ZBoe    C    T      0.5      1        2 
   1 chr1_154901363     ZGre    C    T        0      0        2 
   1 chr1_154901363     ZHar    C    T        0      0        2 
   1 chr1_154901363   Sample    C    T        0      0        2 
   1 chr1_154907790     AAsi    G    A        0      0        2 
   1 chr1_154907790     AKia    G    A        1      2        2 
   1 chr1_154907790     AOna    G    A        1      2        2 
   1 chr1_154907790     ASom    G    A        0      0        2 
   1 chr1_154907790     HCab    G    A        0      0        2 
   1 chr1_154907790     HPrz    G    A        0      0        2 
   1 chr1_154907790     ZBoe    G    A        0      0        2 
   1 chr1_154907790     ZGre    G    A        0      0        2 
   1 chr1_154907790     ZHar    G    A        0      0        2 
   1 chr1_154907790   Sample    G    A        0      0        2 
   1 chr1_154908722     AAsi    G    A        0      0        2 
   1 chr1_154908722     AKia    G    A        0      0        2 
   1 chr1_154908722     AOna    G    A        0      0        2 
   1 chr1_154908722     ASom    G    A        0      0        2 
   1 chr1_154908722     HCab    G    A        1      2        2 
   1 chr1_154908722     HPrz    G    A        1      2        2 
   1 chr1_154908722     ZBoe    G    A        0      0        2 
   1 chr1_154908722     ZGre    G    A        0      0        2 
   1 chr1_154908722     ZHar    G    A        0      0        2 
   1 chr1_154908722   Sample    G    A        0      0        2 
   1 chr1_154909328     AAsi    C    T        0      0        2 
   1 chr1_154909328     AKia    C    T        0      0        2 
   1 chr1_154909328     AOna    C    T        0      0        2 
   1 chr1_154909328     ASom    C    T        0      0        2 
   1 chr1_154909328     HCab    C    T        0      0        2 
   1 chr1_154909328     HPrz    C    T        0      0        2 
   1 chr1_154909328     ZBoe    C    T        0      0        2 
   1 chr1_154909328     ZGre    C    T      0.5      1        2 
   1 chr1_154909328     ZHar    C    T        0      0        2 
   1 chr1_154909328   Sample    C    T        0      0        2 
   1 chr1_154911013     AAsi    T    C        1      2        2 
   1 chr1_154911013     AKia    T    C        1      2        2 
   1 chr1_154911013     AOna    T    C        1      2        2 
   1 chr1_154911013     ASom    T    C        1      2        2 
   1 chr1_154911013     HCab    T    C        0      0        2 
   1 chr1_154911013     HPrz    T    C        0      0        2 
   1 chr1_154911013     ZBoe    T    C        0      0        2 
   1 chr1_154911013     ZGre    T    C        0      0        2 
   1 chr1_154911013     ZHar    T    C        0      0        2 
   1 chr1_154911013   Sample    T    C        1      2        2 
   1 chr1_154916606     AAsi    T    A        0      0        2 
   1 chr1_154916606     AKia    T    A        0      0        2 
   1 chr1_154916606     AOna    T    A        0      0        2 
   1 chr1_154916606     ASom    T    A        0      0        2 
   1 chr1_154916606     HCab    T    A        1      2        2 
   1 chr1_154916606     HPrz    T    A        1      2        2 
   1 chr1_154916606     ZBoe    T    A        0      0        2 
   1 chr1_154916606     ZGre    T    A        0      0        2 
   1 chr1_154916606     ZHar    T    A        0      0        2 
   1 chr1_154916606   Sample    T    A        0      0        2 
   1 chr1_154920244     AAsi    A    G        0      0        2 
   1 chr1_154920244     AKia    A    G        0      0        2 
   1 chr1_154920244     AOna    A    G        0      0        2 
   1 chr1_154920244     ASom    A    G        0      0        2 
   1 chr1_154920244     HCab    A    G        0      0        2 
   1 chr1_154920244     HPrz    A    G        0      0        2 
   1 chr1_154920244     ZBoe    A    G        0      0        2 
   1 chr1_154920244     ZGre    A    G      0.5      1        2 
   1 chr1_154920244     ZHar    A    G        0      0        2 
   1 chr1_154920244   Sample    A    G        0      0        2 
   1 chr1_154927623     AAsi    T    C        0      0        2 
   1 chr1_154927623     AKia    T    C      0.5      1        2 
   1 chr1_154927623     AOna    T    C        0      0        2 
   1 chr1_154927623     ASom    T    C        0      0        2 
   1 chr1_154927623     HCab    T    C        0      0        2 
   1 chr1_154927623     HPrz    T    C        0      0        2 
   1 chr1_154927623     ZBoe    T    C        0      0        2 
   1 chr1_154927623     ZGre    T    C        0      0        2 
   1 chr1_154927623     ZHar    T    C        0      0        2 
   1 chr1_154927623   Sample    T    C        0      0        2 
   1 chr1_154939384     AAsi    C    T        1      2        2 
   1 chr1_154939384     AKia    C    T        0      0        2 
   1 chr1_154939384     AOna    C    T        0      0        2 
   1 chr1_154939384     ASom    C    T      0.5      1        2 
   1 chr1_154939384     HCab    C    T        0      0        2 
   1 chr1_154939384     HPrz    C    T        0      0        2 
   1 chr1_154939384     ZBoe    C    T        0      0        2 
   1 chr1_154939384     ZGre    C    T        0      0        2 
   1 chr1_154939384     ZHar    C    T        0      0        2 
   1 chr1_154939384   Sample    C    T        1      2        2 
   1 chr1_154942008     AAsi    T    G        1      2        2 
   1 chr1_154942008     AKia    T    G        1      2        2 
   1 chr1_154942008     AOna    T    G        1      2        2 
   1 chr1_154942008     ASom    T    G        1      2        2 
   1 chr1_154942008     HCab    T    G        0      0        2 
   1 chr1_154942008     HPrz    T    G        0      0        2 
   1 chr1_154942008     ZBoe    T    G        0      0        2 
   1 chr1_154942008     ZGre    T    G        0      0        2 
   1 chr1_154942008     ZHar    T    G        0      0        2 
   1 chr1_154942008   Sample    T    G        1      2        2 
   1 chr1_154944590     AAsi    G    C        0      0        2 
   1 chr1_154944590     AKia    G    C        0      0        2 
   1 chr1_154944590     AOna    G    C        0      0        2 
   1 chr1_154944590     ASom    G    C        0      0        2 
   1 chr1_154944590     HCab    G    C        0      0        2 
   1 chr1_154944590     HPrz    G    C        0      0        2 
   1 chr1_154944590     ZBoe    G    C        1      2        2 
   1 chr1_154944590     ZGre    G    C        1      2        2 
   1 chr1_154944590     ZHar    G    C        1      2        2 
   1 chr1_154944590   Sample    G    C        0      0        2 
   1 chr1_154946025     AAsi    G    A        0      0        2 
   1 chr1_154946025     AKia    G    A        0      0        2 
   1 chr1_154946025     AOna    G    A      0.5      1        2 
   1 chr1_154946025     ASom    G    A        0      0        2 
   1 chr1_154946025     HCab    G    A        0      0        2 
   1 chr1_154946025     HPrz    G    A        0      0        2 
   1 chr1_154946025     ZBoe    G    A        0      0        2 
   1 chr1_154946025     ZGre    G    A        0      0        2 
   1 chr1_154946025     ZHar    G    A        0      0        2 
   1 chr1_154946025   Sample    G    A        0      0        2 
   1 chr1_154948102     AAsi    A    C        0      0        2 
   1 chr1_154948102     AKia    A    C        0      0        2 
   1 chr1_154948102     AOna    A    C        0      0        2 
   1 chr1_154948102     ASom    A    C        0      0        2 
   1 chr1_154948102     HCab    A    C        1      2        2 
   1 chr1_154948102     HPrz    A    C        1      2        2 
   1 chr1_154948102     ZBoe    A    C        0      0        2 
   1 chr1_154948102     ZGre    A    C        0      0        2 
   1 chr1_154948102     ZHar    A    C        0      0        2 
   1 chr1_154948102   Sample    A    C        0      0        2 
   1 chr1_154975083     AAsi    T    G        0      0        2 
   1 chr1_154975083     AKia    T    G        0      0        2 
   1 chr1_154975083     AOna    T    G        0      0        2 
   1 chr1_154975083     ASom    T    G        0      0        2 
   1 chr1_154975083     HCab    T    G        0      0        2 
   1 chr1_154975083     HPrz    T    G        0      0        2 
   1 chr1_154975083     ZBoe    T    G        0      0        2 
   1 chr1_154975083     ZGre    T    G        1      2        2 
   1 chr1_154975083     ZHar    T    G        0      0        2 
   1 chr1_154975083   Sample    T    G        0      0        2 
   1 chr1_154996207     AAsi    T    C        0      0        2 
   1 chr1_154996207     AKia    T    C        0      0        2 
   1 chr1_154996207     AOna    T    C        0      0        2 
   1 chr1_154996207     ASom    T    C        0      0        2 
   1 chr1_154996207     HCab    T    C      0.5      1        2 
   1 chr1_154996207     HPrz    T    C        1      2        2 
   1 chr1_154996207     ZBoe    T    C        0      0        2 
   1 chr1_154996207     ZGre    T    C        1      2        2 
   1 chr1_154996207     ZHar    T    C        0      0        2 
   1 chr1_154996207   Sample    T    C        0      0        2 
   1 chr1_155005549     AAsi    T    G        0      0        2 
   1 chr1_155005549     AKia    T    G        0      0        2 
   1 chr1_155005549     AOna    T    G        0      0        2 
   1 chr1_155005549     ASom    T    G        0      0        2 
   1 chr1_155005549     HCab    T    G        0      0        2 
   1 chr1_155005549     HPrz    T    G        0      0        2 
   1 chr1_155005549     ZBoe    T    G      0.5      1        2 
   1 chr1_155005549     ZGre    T    G        0      0        2 
   1 chr1_155005549     ZHar    T    G        0      0        2 
   1 chr1_155005549   Sample    T    G        0      0        2 
   1 chr1_155006437     AAsi    C    T        0      0        2 
   1 chr1_155006437     AKia    C    T        0      0        2 
   1 chr1_155006437     AOna    C    T        0      0        2 
   1 chr1_155006437     ASom    C    T        0      0        2 
   1 chr1_155006437     HCab    C    T        1      2        2 
   1 chr1_155006437     HPrz    C    T        1      2        2 
   1 chr1_155006437     ZBoe    C    T        0      0        2 
   1 chr1_155006437     ZGre    C    T        0      0        2 
   1 chr1_155006437     ZHar    C    T        0      0        2 
   1 chr1_155006437   Sample    C    T        0      0        2 
   1 chr1_155010775     AAsi    G    T        0      0        2 
   1 chr1_155010775     AKia    G    T        0      0        2 
   1 chr1_155010775     AOna    G    T        0      0        2 
   1 chr1_155010775     ASom    G    T        0      0        2 
   1 chr1_155010775     HCab    G    T      0.5      1        2 
   1 chr1_155010775     HPrz    G    T        0      0        2 
   1 chr1_155010775     ZBoe    G    T        0      0        2 
   1 chr1_155010775     ZGre    G    T        0      0        2 
   1 chr1_155010775     ZHar    G    T        0      0        2 
   1 chr1_155010775   Sample    G    T        0      0        2 
   1 chr1_155011508     AAsi    C    G        0      0        2 
   1 chr1_155011508     AKia    C    G        0      0        2 
   1 chr1_155011508     AOna    C    G        0      0        2 
   1 chr1_155011508     ASom    C    G        0      0        2 
   1 chr1_155011508     HCab    C    G        0      0        2 
   1 chr1_155011508     HPrz    C    G        0      0        2 
   1 chr1_155011508     ZBoe    C    G        0      0        2 
   1 chr1_155011508     ZGre    C    G      0.5      1        2 
   1 chr1_155011508     ZHar    C    G        0      0        2 
   1 chr1_155011508   Sample    C    G        0      0        2 
   1 chr1_155014021     AAsi    G    C        0      0        2 
   1 chr1_155014021     AKia    G    C      0.5      1        2 
   1 chr1_155014021     AOna    G    C        0      0        2 
   1 chr1_155014021     ASom    G    C        0      0        2 
   1 chr1_155014021     HCab    G    C        0      0        2 
   1 chr1_155014021     HPrz    G    C        0      0        2 
   1 chr1_155014021     ZBoe    G    C        0      0        2 
   1 chr1_155014021     ZGre    G    C        0      0        2 
   1 chr1_155014021     ZHar    G    C        0      0        2 
   1 chr1_155014021   Sample    G    C        0      0        2 
   1 chr1_155030426     AAsi    T    C        0      0        2 
   1 chr1_155030426     AKia    T    C        0      0        2 
   1 chr1_155030426     AOna    T    C        0      0        2 
   1 chr1_155030426     ASom    T    C        0      0        2 
   1 chr1_155030426     HCab    T    C        0      0        2 
   1 chr1_155030426     HPrz    T    C        0      0        2 
   1 chr1_155030426     ZBoe    T    C      0.5      1        2 
   1 chr1_155030426     ZGre    T    C        0      0        2 
   1 chr1_155030426     ZHar    T    C        0      0        2 
   1 chr1_155030426   Sample    T    C        0      0        2 
   1 chr1_155034531     AAsi    G    T        0      0        2 
   1 chr1_155034531     AKia    G    T        0      0        2 
   1 chr1_155034531     AOna    G    T      0.5      1        2 
   1 chr1_155034531     ASom    G    T        0      0        2 
   1 chr1_155034531     HCab    G    T        0      0        2 
   1 chr1_155034531     HPrz    G    T        0      0        2 
   1 chr1_155034531     ZBoe    G    T        0      0        2 
   1 chr1_155034531     ZGre    G    T        0      0        2 
   1 chr1_155034531     ZHar    G    T        0      0        2 
   1 chr1_155034531   Sample    G    T        0      0        2 
   1 chr1_155040223     AAsi    T    C        0      0        2 
   1 chr1_155040223     AKia    T    C        0      0        2 
   1 chr1_155040223     AOna    T    C        0      0        2 
   1 chr1_155040223     ASom    T    C        0      0        2 
   1 chr1_155040223     HCab    T    C        0      0        2 
   1 chr1_155040223     HPrz    T    C        0      0        2 
   1 chr1_155040223     ZBoe    T    C        0      0        2 
   1 chr1_155040223     ZGre    T    C      0.5      1        2 
   1 chr1_155040223     ZHar    T    C        0      0        2 
   1 chr1_155040223   Sample    T    C        0      0        2 
   1 chr1_155043703     AAsi    G    A        0      0        2 
   1 chr1_155043703     AKia    G    A        0      0        2 
   1 chr1_155043703     AOna    G    A        1      2        2 
   1 chr1_155043703     ASom    G    A        0      0        2 
   1 chr1_155043703     HCab    G    A        0      0        2 
   1 chr1_155043703     HPrz    G    A        0      0        2 
   1 chr1_155043703     ZBoe    G    A        0      0        2 
   1 chr1_155043703     ZGre    G    A        0      0        2 
   1 chr1_155043703     ZHar    G    A        0      0        2 
   1 chr1_155043703   Sample    G    A        0      0        2 
   1 chr1_155044819     AAsi    G    C        0      0        2 
   1 chr1_155044819     AKia    G    C        0      0        2 
   1 chr1_155044819     AOna    G    C        1      2        2 
   1 chr1_155044819     ASom    G    C        0      0        2 
   1 chr1_155044819     HCab    G    C        1      2        2 
   1 chr1_155044819     HPrz    G    C        1      2        2 
   1 chr1_155044819     ZBoe    G    C      0.5      1        2 
   1 chr1_155044819     ZGre    G    C        1      2        2 
   1 chr1_155044819     ZHar    G    C        0      0        2 
   1 chr1_155044819   Sample    G    C        0      0        2 
   1 chr1_155052369     AAsi    T    C        0      0        2 
   1 chr1_155052369     AKia    T    C        1      2        2 
   1 chr1_155052369     AOna    T    C        1      2        2 
   1 chr1_155052369     ASom    T    C        0      0        2 
   1 chr1_155052369     HCab    T    C      0.5      1        2 
   1 chr1_155052369     HPrz    T    C        0      0        2 
   1 chr1_155052369     ZBoe    T    C        0      0        2 
   1 chr1_155052369     ZGre    T    C        1      2        2 
   1 chr1_155052369     ZHar    T    C        0      0        2 
   1 chr1_155052369   Sample    T    C        0      0        2 
   1 chr1_155070001     AAsi    T    C        0      0        2 
   1 chr1_155070001     AKia    T    C        0      0        2 
   1 chr1_155070001     AOna    T    C        0      0        2 
   1 chr1_155070001     ASom    T    C        0      0        2 
   1 chr1_155070001     HCab    T    C        1      2        2 
   1 chr1_155070001     HPrz    T    C        1      2        2 
   1 chr1_155070001     ZBoe    T    C        0      0        2 
   1 chr1_155070001     ZGre    T    C        0      0        2 
   1 chr1_155070001     ZHar    T    C        0      0        2 
   1 chr1_155070001   Sample    T    C        0      0        2 
   1 chr1_155071387     AAsi    C    T        0      0        2 
   1 chr1_155071387     AKia    C    T        0      0        2 
   1 chr1_155071387     AOna    C    T        0      0        2 
   1 chr1_155071387     ASom    C    T        0      0        2 
   1 chr1_155071387     HCab    C    T        0      0        2 
   1 chr1_155071387     HPrz    C    T        0      0        2 
   1 chr1_155071387     ZBoe    C    T      0.5      1        2 
   1 chr1_155071387     ZGre    C    T        0      0        2 
   1 chr1_155071387     ZHar    C    T        0      0        2 
   1 chr1_155071387   Sample    C    T        0      0        2 
   1 chr1_155073997     AAsi    A    C        0      0        2 
   1 chr1_155073997     AKia    A    C        0      0        2 
   1 chr1_155073997     AOna    A    C        1      2        2 
   1 chr1_155073997     ASom    A    C        0      0        2 
   1 chr1_155073997     HCab    A    C        0      0        2 
   1 chr1_155073997     HPrz    A    C        0      0        2 
   1 chr1_155073997     ZBoe    A    C        0      0        2 
   1 chr1_155073997     ZGre    A    C        0      0        2 
   1 chr1_155073997     ZHar    A    C        0      0        2 
   1 chr1_155073997   Sample    A    C        0      0        2 
   1 chr1_155074672     AAsi    T    A        0      0        2 
   1 chr1_155074672     AKia    T    A        0      0        2 
   1 chr1_155074672     AOna    T    A        0      0        2 
   1 chr1_155074672     ASom    T    A        0      0        2 
   1 chr1_155074672     HCab    T    A        1      2        2 
   1 chr1_155074672     HPrz    T    A        1      2        2 
   1 chr1_155074672     ZBoe    T    A        0      0        2 
   1 chr1_155074672     ZGre    T    A        0      0        2 
   1 chr1_155074672     ZHar    T    A        0      0        2 
   1 chr1_155074672   Sample    T    A        0      0        2 
   1 chr1_155088041     AAsi    C    T        0      0        2 
   1 chr1_155088041     AKia    C    T        0      0        2 
   1 chr1_155088041     AOna    C    T        0      0        2 
   1 chr1_155088041     ASom    C    T        0      0        2 
   1 chr1_155088041     HCab    C    T        1      2        2 
   1 chr1_155088041     HPrz    C    T        1      2        2 
   1 chr1_155088041     ZBoe    C    T        0      0        2 
   1 chr1_155088041     ZGre    C    T        0      0        2 
   1 chr1_155088041     ZHar    C    T        0      0        2 
   1 chr1_155088041   Sample    C    T        0      0        2 
   1 chr1_155091099     AAsi    G    C        0      0        2 
   1 chr1_155091099     AKia    G    C        0      0        2 
   1 chr1_155091099     AOna    G    C        0      0        2 
   1 chr1_155091099     ASom    G    C        0      0        2 
   1 chr1_155091099     HCab    G    C        0      0        2 
   1 chr1_155091099     HPrz    G    C        0      0        2 
   1 chr1_155091099     ZBoe    G    C        0      0        2 
   1 chr1_155091099     ZGre    G    C      0.5      1        2 
   1 chr1_155091099     ZHar    G    C        0      0        2 
   1 chr1_155091099   Sample    G    C        0      0        2 
   1 chr1_155098221     AAsi    C    T        0      0        2 
   1 chr1_155098221     AKia    C    T        0      0        2 
   1 chr1_155098221     AOna    C    T        0      0        2 
   1 chr1_155098221     ASom    C    T        0      0        2 
   1 chr1_155098221     HCab    C    T        0      0        2 
   1 chr1_155098221     HPrz    C    T        0      0        2 
   1 chr1_155098221     ZBoe    C    T        0      0        2 
   1 chr1_155098221     ZGre    C    T      0.5      1        2 
   1 chr1_155098221     ZHar    C    T        0      0        2 
   1 chr1_155098221   Sample    C    T        0      0        2 
   1 chr1_155099634     AAsi    G    T        0      0        2 
   1 chr1_155099634     AKia    G    T        0      0        2 
   1 chr1_155099634     AOna    G    T        0      0        2 
   1 chr1_155099634     ASom    G    T      0.5      1        2 
   1 chr1_155099634     HCab    G    T        0      0        2 
   1 chr1_155099634     HPrz    G    T        0      0        2 
   1 chr1_155099634     ZBoe    G    T        0      0        2 
   1 chr1_155099634     ZGre    G    T        0      0        2 
   1 chr1_155099634     ZHar    G    T        0      0        2 
   1 chr1_155099634   Sample    G    T        0      0        2 
   1 chr1_155105235     AAsi    C    T        0      0        2 
   1 chr1_155105235     AKia    C    T        0      0        2 
   1 chr1_155105235     AOna    C    T        0      0        2 
   1 chr1_155105235     ASom    C    T        0      0        2 
   1 chr1_155105235     HCab    C    T        0      0        2 
   1 chr1_155105235     HPrz    C    T        0      0        2 
   1 chr1_155105235     ZBoe    C    T        0      0        2 
   1 chr1_155105235     ZGre    C    T        0      0        2 
   1 chr1_155105235     ZHar    C    T        1      2        2 
   1 chr1_155105235   Sample    C    T        0      0        2 
   1 chr1_155114463     AAsi    T    A        0      0        2 
   1 chr1_155114463     AKia    T    A        0      0        2 
   1 chr1_155114463     AOna    T    A        0      0        2 
   1 chr1_155114463     ASom    T    A        0      0        2 
   1 chr1_155114463     HCab    T    A        0      0        2 
   1 chr1_155114463     HPrz    T    A        0      0        2 
   1 chr1_155114463     ZBoe    T    A        0      0        2 
   1 chr1_155114463     ZGre    T    A        0      0        2 
   1 chr1_155114463     ZHar    T    A        1      2        2 
   1 chr1_155114463   Sample    T    A        0      0        2 
   1 chr1_155130203     AAsi    C    A        0      0        2 
   1 chr1_155130203     AKia    C    A        0      0        2 
   1 chr1_155130203     AOna    C    A        0      0        2 
   1 chr1_155130203     ASom    C    A        0      0        2 
   1 chr1_155130203     HCab    C    A        0      0        2 
   1 chr1_155130203     HPrz    C    A        0      0        2 
   1 chr1_155130203     ZBoe    C    A        0      0        2 
   1 chr1_155130203     ZGre    C    A        1      2        2 
   1 chr1_155130203     ZHar    C    A        0      0        2 
   1 chr1_155130203   Sample    C    A        0      0        2 
   1 chr1_155138629     AAsi    C    T        0      0        2 
   1 chr1_155138629     AKia    C    T        0      0        2 
   1 chr1_155138629     AOna    C    T        0      0        2 
   1 chr1_155138629     ASom    C    T        0      0        2 
   1 chr1_155138629     HCab    C    T        0      0        2 
   1 chr1_155138629     HPrz    C    T        0      0        2 
   1 chr1_155138629     ZBoe    C    T      0.5      1        2 
   1 chr1_155138629     ZGre    C    T        0      0        2 
   1 chr1_155138629     ZHar    C    T        0      0        2 
   1 chr1_155138629   Sample    C    T        0      0        2 
   1 chr1_155159305     AAsi    T    C        0      0        2 
   1 chr1_155159305     AKia    T    C        0      0        2 
   1 chr1_155159305     AOna    T    C        0      0        2 
   1 chr1_155159305     ASom    T    C        0      0        2 
   1 chr1_155159305     HCab    T    C        0      0        2 
   1 chr1_155159305     HPrz    T    C        0      0        2 
   1 chr1_155159305     ZBoe    T    C      0.5      1        2 
   1 chr1_155159305     ZGre    T    C        0      0        2 
   1 chr1_155159305     ZHar    T    C        0      0        2 
   1 chr1_155159305   Sample    T    C        0      0        2 
   1 chr1_155163903     AAsi    C    T        0      0        2 
   1 chr1_155163903     AKia    C    T      0.5      1        2 
   1 chr1_155163903     AOna    C    T      0.5      1        2 
   1 chr1_155163903     ASom    C    T        0      0        2 
   1 chr1_155163903     HCab    C    T        0      0        2 
   1 chr1_155163903     HPrz    C    T        0      0        2 
   1 chr1_155163903     ZBoe    C    T        0      0        2 
   1 chr1_155163903     ZGre    C    T        0      0        2 
   1 chr1_155163903     ZHar    C    T        0      0        2 
   1 chr1_155163903   Sample    C    T        0      0        2 
   1 chr1_155170858     AAsi    A    C        0      0        2 
   1 chr1_155170858     AKia    A    C        0      0        2 
   1 chr1_155170858     AOna    A    C        0      0        2 
   1 chr1_155170858     ASom    A    C        0      0        2 
   1 chr1_155170858     HCab    A    C        0      0        2 
   1 chr1_155170858     HPrz    A    C        1      2        2 
   1 chr1_155170858     ZBoe    A    C        0      0        2 
   1 chr1_155170858     ZGre    A    C        0      0        2 
   1 chr1_155170858     ZHar    A    C        0      0        2 
   1 chr1_155170858   Sample    A    C        0      0        2 
   1 chr1_155177189     AAsi    A    C        0      0        2 
   1 chr1_155177189     AKia    A    C        0      0        2 
   1 chr1_155177189     AOna    A    C        0      0        2 
   1 chr1_155177189     ASom    A    C        0      0        2 
   1 chr1_155177189     HCab    A    C        1      2        2 
   1 chr1_155177189     HPrz    A    C        1      2        2 
   1 chr1_155177189     ZBoe    A    C        0      0        2 
   1 chr1_155177189     ZGre    A    C        0      0        2 
   1 chr1_155177189     ZHar    A    C        0      0        2 
   1 chr1_155177189   Sample    A    C        0      0        2 
   1 chr1_155185010     AAsi    C    T        0      0        2 
   1 chr1_155185010     AKia    C    T        0      0        2 
   1 chr1_155185010     AOna    C    T        0      0        2 
   1 chr1_155185010     ASom    C    T        0      0        2 
   1 chr1_155185010     HCab    C    T        0      0        2 
   1 chr1_155185010     HPrz    C    T        1      2        2 
   1 chr1_155185010     ZBoe    C    T        0      0        2 
   1 chr1_155185010     ZGre    C    T        0      0        2 
   1 chr1_155185010     ZHar    C    T        0      0        2 
   1 chr1_155185010   Sample    C    T        0      0        2 
   1 chr1_155189237     AAsi    A    G        0      0        2 
   1 chr1_155189237     AKia    A    G      0.5      1        2 
   1 chr1_155189237     AOna    A    G      0.5      1        2 
   1 chr1_155189237     ASom    A    G        0      0        2 
   1 chr1_155189237     HCab    A    G        0      0        2 
   1 chr1_155189237     HPrz    A    G        0      0        2 
   1 chr1_155189237     ZBoe    A    G        0      0        2 
   1 chr1_155189237     ZGre    A    G        0      0        2 
   1 chr1_155189237     ZHar    A    G        0      0        2 
   1 chr1_155189237   Sample    A    G        0      0        2 
   1 chr1_155194290     AAsi    T    G        1      2        2 
   1 chr1_155194290     AKia    T    G        0      0        2 
   1 chr1_155194290     AOna    T    G        0      0        2 
   1 chr1_155194290     ASom    T    G        1      2        2 
   1 chr1_155194290     HCab    T    G        0      0        2 
   1 chr1_155194290     HPrz    T    G        0      0        2 
   1 chr1_155194290     ZBoe    T    G        0      0        2 
   1 chr1_155194290     ZGre    T    G        0      0        2 
   1 chr1_155194290     ZHar    T    G        0      0        2 
   1 chr1_155194290   Sample    T    G        1      2        2 
   1 chr1_155198648     AAsi    G    C        0      0        2 
   1 chr1_155198648     AKia    G    C        0      0        2 
   1 chr1_155198648     AOna    G    C        0      0        2 
   1 chr1_155198648     ASom    G    C        0      0        2 
   1 chr1_155198648     HCab    G    C        0      0        2 
   1 chr1_155198648     HPrz    G    C        0      0        2 
   1 chr1_155198648     ZBoe    G    C      0.5      1        2 
   1 chr1_155198648     ZGre    G    C        0      0        2 
   1 chr1_155198648     ZHar    G    C        0      0        2 
   1 chr1_155198648   Sample    G    C        0      0        2 
   1 chr1_155199894     AAsi    T    C        0      0        2 
   1 chr1_155199894     AKia    T    C        0      0        2 
   1 chr1_155199894     AOna    T    C        0      0        2 
   1 chr1_155199894     ASom    T    C        0      0        2 
   1 chr1_155199894     HCab    T    C      0.5      1        2 
   1 chr1_155199894     HPrz    T    C        0      0        2 
   1 chr1_155199894     ZBoe    T    C        0      0        2 
   1 chr1_155199894     ZGre    T    C        0      0        2 
   1 chr1_155199894     ZHar    T    C        0      0        2 
   1 chr1_155199894   Sample    T    C        0      0        2 
   1 chr1_155216796     AAsi    G    A        0      0        2 
   1 chr1_155216796     AKia    G    A        1      2        2 
   1 chr1_155216796     AOna    G    A        0      0        2 
   1 chr1_155216796     ASom    G    A        1      2        2 
   1 chr1_155216796     HCab    G    A        0      0        2 
   1 chr1_155216796     HPrz    G    A        0      0        2 
   1 chr1_155216796     ZBoe    G    A        0      0        2 
   1 chr1_155216796     ZGre    G    A        0      0        2 
   1 chr1_155216796     ZHar    G    A        0      0        2 
   1 chr1_155216796   Sample    G    A        0      0        2 
   1 chr1_155235452     AAsi    C    T        0      0        2 
   1 chr1_155235452     AKia    C    T        0      0        2 
   1 chr1_155235452     AOna    C    T      0.5      1        2 
   1 chr1_155235452     ASom    C    T        0      0        2 
   1 chr1_155235452     HCab    C    T        0      0        2 
   1 chr1_155235452     HPrz    C    T        0      0        2 
   1 chr1_155235452     ZBoe    C    T        0      0        2 
   1 chr1_155235452     ZGre    C    T        0      0        2 
   1 chr1_155235452     ZHar    C    T        0      0        2 
   1 chr1_155235452   Sample    C    T        0      0        2 
   1 chr1_155242678     AAsi    C    A        0      0        2 
   1 chr1_155242678     AKia    C    A        0      0        2 
   1 chr1_155242678     AOna    C    A        0      0        2 
   1 chr1_155242678     ASom    C    A        0      0        2 
   1 chr1_155242678     HCab    C    A        0      0        2 
   1 chr1_155242678     HPrz    C    A        0      0        2 
   1 chr1_155242678     ZBoe    C    A        0      0        2 
   1 chr1_155242678     ZGre    C    A        0      0        2 
   1 chr1_155242678     ZHar    C    A        1      2        2 
   1 chr1_155242678   Sample    C    A        0      0        2 
   1 chr1_155248098     AAsi    C    A        1      2        2 
   1 chr1_155248098     AKia    C    A        1      2        2 
   1 chr1_155248098     AOna    C    A      0.5      1        2 
   1 chr1_155248098     ASom    C    A        1      2        2 
   1 chr1_155248098     HCab    C    A        0      0        2 
   1 chr1_155248098     HPrz    C    A        0      0        2 
   1 chr1_155248098     ZBoe    C    A        0      0        2 
   1 chr1_155248098     ZGre    C    A        0      0        2 
   1 chr1_155248098     ZHar    C    A        0      0        2 
   1 chr1_155248098   Sample    C    A        1      2        2 
   1 chr1_155252767     AAsi    G    A        0      0        2 
   1 chr1_155252767     AKia    G    A        0      0        2 
   1 chr1_155252767     AOna    G    A        0      0        2 
   1 chr1_155252767     ASom    G    A        0      0        2 
   1 chr1_155252767     HCab    G    A        0      0        2 
   1 chr1_155252767     HPrz    G    A        0      0        2 
   1 chr1_155252767     ZBoe    G    A        0      0        2 
   1 chr1_155252767     ZGre    G    A        0      0        2 
   1 chr1_155252767     ZHar    G    A      0.5      1        2 
   1 chr1_155252767   Sample    G    A        0      0        2 
   1 chr1_155260843     AAsi    G    A        0      0        2 
   1 chr1_155260843     AKia    G    A        1      2        2 
   1 chr1_155260843     AOna    G    A        1      2        2 
   1 chr1_155260843     ASom    G    A        0      0        2 
   1 chr1_155260843     HCab    G    A        0      0        2 
   1 chr1_155260843     HPrz    G    A        0      0        2 
   1 chr1_155260843     ZBoe    G    A        0      0        2 
   1 chr1_155260843     ZGre    G    A        0      0        2 
   1 chr1_155260843     ZHar    G    A        0      0        2 
   1 chr1_155260843   Sample    G    A        0      0        2 
   1 chr1_155268272     AAsi    A    G        0      0        2 
   1 chr1_155268272     AKia    A    G        0      0        2 
   1 chr1_155268272     AOna    A    G        0      0        2 
   1 chr1_155268272     ASom    A    G        0      0        2 
   1 chr1_155268272     HCab    A    G        0      0        2 
   1 chr1_155268272     HPrz    A    G        0      0        2 
   1 chr1_155268272     ZBoe    A    G        0      0        2 
   1 chr1_155268272     ZGre    A    G      0.5      1        2 
   1 chr1_155268272     ZHar    A    G        0      0        2 
   1 chr1_155268272   Sample    A    G        0      0        2 
   1 chr1_155280091     AAsi    G    A        0      0        2 
   1 chr1_155280091     AKia    G    A        0      0        2 
   1 chr1_155280091     AOna    G    A        0      0        2 
   1 chr1_155280091     ASom    G    A        0      0        2 
   1 chr1_155280091     HCab    G    A        0      0        2 
   1 chr1_155280091     HPrz    G    A        0      0        2 
   1 chr1_155280091     ZBoe    G    A        0      0        2 
   1 chr1_155280091     ZGre    G    A        1      2        2 
   1 chr1_155280091     ZHar    G    A        0      0        2 
   1 chr1_155280091   Sample    G    A        0      0        2 
   1 chr1_155306572     AAsi    T    C        0      0        2 
   1 chr1_155306572     AKia    T    C        0      0        2 
   1 chr1_155306572     AOna    T    C        0      0        2 
   1 chr1_155306572     ASom    T    C        0      0        2 
   1 chr1_155306572     HCab    T    C        1      2        2 
   1 chr1_155306572     HPrz    T    C        1      2        2 
   1 chr1_155306572     ZBoe    T    C        0      0        2 
   1 chr1_155306572     ZGre    T    C        0      0        2 
   1 chr1_155306572     ZHar    T    C        0      0        2 
   1 chr1_155306572   Sample    T    C        0      0        2 
   1 chr1_155316491     AAsi    G    A        0      0        2 
   1 chr1_155316491     AKia    G    A        0      0        2 
   1 chr1_155316491     AOna    G    A        0      0        2 
   1 chr1_155316491     ASom    G    A        0      0        2 
   1 chr1_155316491     HCab    G    A        0      0        2 
   1 chr1_155316491     HPrz    G    A        0      0        2 
   1 chr1_155316491     ZBoe    G    A        1      2        2 
   1 chr1_155316491     ZGre    G    A        1      2        2 
   1 chr1_155316491     ZHar    G    A        1      2        2 
   1 chr1_155316491   Sample    G    A        0      0        2 
   1 chr1_155324625     AAsi    C    T        0      0        2 
   1 chr1_155324625     AKia    C    T        0      0        2 
   1 chr1_155324625     AOna    C    T        0      0        2 
   1 chr1_155324625     ASom    C    T        0      0        2 
   1 chr1_155324625     HCab    C    T        0      0        2 
   1 chr1_155324625     HPrz    C    T        0      0        2 
   1 chr1_155324625     ZBoe    C    T        1      2        2 
   1 chr1_155324625     ZGre    C    T        0      0        2 
   1 chr1_155324625     ZHar    C    T        0      0        2 
   1 chr1_155324625   Sample    C    T        0      0        2 
   1 chr1_155324837     AAsi    G    A        0      0        2 
   1 chr1_155324837     AKia    G    A        0      0        2 
   1 chr1_155324837     AOna    G    A        0      0        2 
   1 chr1_155324837     ASom    G    A        0      0        2 
   1 chr1_155324837     HCab    G    A        0      0        2 
   1 chr1_155324837     HPrz    G    A        0      0        2 
   1 chr1_155324837     ZBoe    G    A        1      2        2 
   1 chr1_155324837     ZGre    G    A        1      2        2 
   1 chr1_155324837     ZHar    G    A      0.5      1        2 
   1 chr1_155324837   Sample    G    A        0      0        2 
   1 chr1_155327350     AAsi    G    A        0      0        2 
   1 chr1_155327350     AKia    G    A        0      0        2 
   1 chr1_155327350     AOna    G    A        0      0        2 
   1 chr1_155327350     ASom    G    A        0      0        2 
   1 chr1_155327350     HCab    G    A      0.5      1        2 
   1 chr1_155327350     HPrz    G    A        0      0        2 
   1 chr1_155327350     ZBoe    G    A        0      0        2 
   1 chr1_155327350     ZGre    G    A        0      0        2 
   1 chr1_155327350     ZHar    G    A        0      0        2 
   1 chr1_155327350   Sample    G    A        0      0        2 
   1 chr1_155348827     AAsi    G    T        0      0        2 
   1 chr1_155348827     AKia    G    T        0      0        2 
   1 chr1_155348827     AOna    G    T        0      0        2 
   1 chr1_155348827     ASom    G    T        0      0        2 
   1 chr1_155348827     HCab    G    T        0      0        2 
   1 chr1_155348827     HPrz    G    T        0      0        2 
   1 chr1_155348827     ZBoe    G    T      0.5      1        2 
   1 chr1_155348827     ZGre    G    T        0      0        2 
   1 chr1_155348827     ZHar    G    T        0      0        2 
   1 chr1_155348827   Sample    G    T        0      0        2 
   1 chr1_155355995     AAsi    G    C        0      0        2 
   1 chr1_155355995     AKia    G    C        0      0        2 
   1 chr1_155355995     AOna    G    C        0      0        2 
   1 chr1_155355995     ASom    G    C        0      0        2 
   1 chr1_155355995     HCab    G    C        1      2        2 
   1 chr1_155355995     HPrz    G    C        1      2        2 
   1 chr1_155355995     ZBoe    G    C        0      0        2 
   1 chr1_155355995     ZGre    G    C        0      0        2 
   1 chr1_155355995     ZHar    G    C        0      0        2 
   1 chr1_155355995   Sample    G    C        0      0        2 
   1 chr1_155364803     AAsi    A    C        0      0        2 
   1 chr1_155364803     AKia    A    C        0      0        2 
   1 chr1_155364803     AOna    A    C        0      0        2 
   1 chr1_155364803     ASom    A    C        0      0        2 
   1 chr1_155364803     HCab    A    C        1      2        2 
   1 chr1_155364803     HPrz    A    C        1      2        2 
   1 chr1_155364803     ZBoe    A    C        0      0        2 
   1 chr1_155364803     ZGre    A    C        0      0        2 
   1 chr1_155364803     ZHar    A    C        0      0        2 
   1 chr1_155364803   Sample    A    C        0      0        2 
   1 chr1_155366950     AAsi    T    G        0      0        2 
   1 chr1_155366950     AKia    T    G        0      0        2 
   1 chr1_155366950     AOna    T    G        0      0        2 
   1 chr1_155366950     ASom    T    G        0      0        2 
   1 chr1_155366950     HCab    T    G        1      2        2 
   1 chr1_155366950     HPrz    T    G        1      2        2 
   1 chr1_155366950     ZBoe    T    G        0      0        2 
   1 chr1_155366950     ZGre    T    G        0      0        2 
   1 chr1_155366950     ZHar    T    G        0      0        2 
   1 chr1_155366950   Sample    T    G        0      0        2 
   1 chr1_155382440     AAsi    C    T        0      0        2 
   1 chr1_155382440     AKia    C    T        0      0        2 
   1 chr1_155382440     AOna    C    T        0      0        2 
   1 chr1_155382440     ASom    C    T        0      0        2 
   1 chr1_155382440     HCab    C    T        0      0        2 
   1 chr1_155382440     HPrz    C    T        0      0        2 
   1 chr1_155382440     ZBoe    C    T      0.5      1        2 
   1 chr1_155382440     ZGre    C    T        0      0        2 
   1 chr1_155382440     ZHar    C    T        0      0        2 
   1 chr1_155382440   Sample    C    T        0      0        2 
   1 chr1_155393195     AAsi    C    T        0      0        2 
   1 chr1_155393195     AKia    C    T        0      0        2 
   1 chr1_155393195     AOna    C    T        0      0        2 
   1 chr1_155393195     ASom    C    T        0      0        2 
   1 chr1_155393195     HCab    C    T        1      2        2 
   1 chr1_155393195     HPrz    C    T        1      2        2 
   1 chr1_155393195     ZBoe    C    T        0      0        2 
   1 chr1_155393195     ZGre    C    T        0      0        2 
   1 chr1_155393195     ZHar    C    T        0      0        2 
   1 chr1_155393195   Sample    C    T        0      0        2 
   1 chr1_155398106     AAsi    G    A      0.5      1        2 
   1 chr1_155398106     AKia    G    A        0      0        2 
   1 chr1_155398106     AOna    G    A        0      0        2 
   1 chr1_155398106     ASom    G    A        0      0        2 
   1 chr1_155398106     HCab    G    A        0      0        2 
   1 chr1_155398106     HPrz    G    A        0      0        2 
   1 chr1_155398106     ZBoe    G    A        0      0        2 
   1 chr1_155398106     ZGre    G    A        0      0        2 
   1 chr1_155398106     ZHar    G    A        0      0        2 
   1 chr1_155398106   Sample    G    A        0      0        2 
   1 chr1_155410277     AAsi    C    T        0      0        2 
   1 chr1_155410277     AKia    C    T      0.5      1        2 
   1 chr1_155410277     AOna    C    T      0.5      1        2 
   1 chr1_155410277     ASom    C    T        0      0        2 
   1 chr1_155410277     HCab    C    T        0      0        2 
   1 chr1_155410277     HPrz    C    T        0      0        2 
   1 chr1_155410277     ZBoe    C    T        0      0        2 
   1 chr1_155410277     ZGre    C    T        0      0        2 
   1 chr1_155410277     ZHar    C    T      0.5      1        2 
   1 chr1_155410277   Sample    C    T        0      0        2 
   1 chr1_155423292     AAsi    T    C        0      0        2 
   1 chr1_155423292     AKia    T    C        0      0        2 
   1 chr1_155423292     AOna    T    C        0      0        2 
   1 chr1_155423292     ASom    T    C        0      0        2 
   1 chr1_155423292     HCab    T    C        0      0        2 
   1 chr1_155423292     HPrz    T    C        0      0        2 
   1 chr1_155423292     ZBoe    T    C        1      2        2 
   1 chr1_155423292     ZGre    T    C        0      0        2 
   1 chr1_155423292     ZHar    T    C        0      0        2 
   1 chr1_155423292   Sample    T    C        0      0        2 
   1 chr1_155426684     AAsi    T    C        0      0        2 
   1 chr1_155426684     AKia    T    C        0      0        2 
   1 chr1_155426684     AOna    T    C        0      0        2 
   1 chr1_155426684     ASom    T    C        0      0        2 
   1 chr1_155426684     HCab    T    C        0      0        2 
   1 chr1_155426684     HPrz    T    C        0      0        2 
   1 chr1_155426684     ZBoe    T    C      0.5      1        2 
   1 chr1_155426684     ZGre    T    C        0      0        2 
   1 chr1_155426684     ZHar    T    C        0      0        2 
   1 chr1_155426684   Sample    T    C        0      0        2 
   1 chr1_155426898     AAsi    G    A      0.5      1        2 
   1 chr1_155426898     AKia    G    A        0      0        2 
   1 chr1_155426898     AOna    G    A        0      0        2 
   1 chr1_155426898     ASom    G    A        0      0        2 
   1 chr1_155426898     HCab    G    A        0      0        2 
   1 chr1_155426898     HPrz    G    A        0      0        2 
   1 chr1_155426898     ZBoe    G    A        0      0        2 
   1 chr1_155426898     ZGre    G    A        0      0        2 
   1 chr1_155426898     ZHar    G    A        0      0        2 
   1 chr1_155426898   Sample    G    A        1      2        2 
   1 chr1_155432227     AAsi    T    C        0      0        2 
   1 chr1_155432227     AKia    T    C      0.5      1        2 
   1 chr1_155432227     AOna    T    C        0      0        2 
   1 chr1_155432227     ASom    T    C        0      0        2 
   1 chr1_155432227     HCab    T    C        0      0        2 
   1 chr1_155432227     HPrz    T    C        0      0        2 
   1 chr1_155432227     ZBoe    T    C        0      0        2 
   1 chr1_155432227     ZGre    T    C        0      0        2 
   1 chr1_155432227     ZHar    T    C        0      0        2 
   1 chr1_155432227   Sample    T    C        0      0        2 
   1 chr1_155439719     AAsi    A    G        1      2        2 
   1 chr1_155439719     AKia    A    G        0      0        2 
   1 chr1_155439719     AOna    A    G        0      0        2 
   1 chr1_155439719     ASom    A    G        1      2        2 
   1 chr1_155439719     HCab    A    G        0      0        2 
   1 chr1_155439719     HPrz    A    G        0      0        2 
   1 chr1_155439719     ZBoe    A    G        0      0        2 
   1 chr1_155439719     ZGre    A    G        0      0        2 
   1 chr1_155439719     ZHar    A    G        0      0        2 
   1 chr1_155439719   Sample    A    G        1      2        2 
   1 chr1_155442898     AAsi    G    A        0      0        2 
   1 chr1_155442898     AKia    G    A        0      0        2 
   1 chr1_155442898     AOna    G    A        0      0        2 
   1 chr1_155442898     ASom    G    A        0      0        2 
   1 chr1_155442898     HCab    G    A        1      2        2 
   1 chr1_155442898     HPrz    G    A        1      2        2 
   1 chr1_155442898     ZBoe    G    A        0      0        2 
   1 chr1_155442898     ZGre    G    A        0      0        2 
   1 chr1_155442898     ZHar    G    A        0      0        2 
   1 chr1_155442898   Sample    G    A        0      0        2 
   1 chr1_155447053     AAsi    A    G        0      0        2 
   1 chr1_155447053     AKia    A    G        0      0        2 
   1 chr1_155447053     AOna    A    G        0      0        2 
   1 chr1_155447053     ASom    A    G        0      0        2 
   1 chr1_155447053     HCab    A    G        1      2        2 
   1 chr1_155447053     HPrz    A    G        1      2        2 
   1 chr1_155447053     ZBoe    A    G        0      0        2 
   1 chr1_155447053     ZGre    A    G        0      0        2 
   1 chr1_155447053     ZHar    A    G        0      0        2 
   1 chr1_155447053   Sample    A    G        0      0        2 
   1 chr1_155468098     AAsi    A    G        0      0        2 
   1 chr1_155468098     AKia    A    G        0      0        2 
   1 chr1_155468098     AOna    A    G        0      0        2 
   1 chr1_155468098     ASom    A    G        0      0        2 
   1 chr1_155468098     HCab    A    G        0      0        2 
   1 chr1_155468098     HPrz    A    G        0      0        2 
   1 chr1_155468098     ZBoe    A    G        0      0        2 
   1 chr1_155468098     ZGre    A    G        0      0        2 
   1 chr1_155468098     ZHar    A    G        1      2        2 
   1 chr1_155468098   Sample    A    G        0      0        2 
   1 chr1_155468708     AAsi    G    A        0      0        2 
   1 chr1_155468708     AKia    G    A        0      0        2 
   1 chr1_155468708     AOna    G    A        0      0        2 
   1 chr1_155468708     ASom    G    A      0.5      1        2 
   1 chr1_155468708     HCab    G    A        0      0        2 
   1 chr1_155468708     HPrz    G    A        0      0        2 
   1 chr1_155468708     ZBoe    G    A        0      0        2 
   1 chr1_155468708     ZGre    G    A        0      0        2 
   1 chr1_155468708     ZHar    G    A        0      0        2 
   1 chr1_155468708   Sample    G    A        0      0        2 
   1 chr1_155468848     AAsi    C    T        0      0        2 
   1 chr1_155468848     AKia    C    T      0.5      1        2 
   1 chr1_155468848     AOna    C    T        0      0        2 
   1 chr1_155468848     ASom    C    T        0      0        2 
   1 chr1_155468848     HCab    C    T        0      0        2 
   1 chr1_155468848     HPrz    C    T        0      0        2 
   1 chr1_155468848     ZBoe    C    T        0      0        2 
   1 chr1_155468848     ZGre    C    T        0      0        2 
   1 chr1_155468848     ZHar    C    T        0      0        2 
   1 chr1_155468848   Sample    C    T        0      0        2 
   1 chr1_155476326     AAsi    G    T        0      0        2 
   1 chr1_155476326     AKia    G    T      0.5      1        2 
   1 chr1_155476326     AOna    G    T        0      0        2 
   1 chr1_155476326     ASom    G    T        0      0        2 
   1 chr1_155476326     HCab    G    T        0      0        2 
   1 chr1_155476326     HPrz    G    T        0      0        2 
   1 chr1_155476326     ZBoe    G    T        0      0        2 
   1 chr1_155476326     ZGre    G    T        0      0        2 
   1 chr1_155476326     ZHar    G    T        0      0        2 
   1 chr1_155476326   Sample    G    T        0      0        2 
   1 chr1_155482879     AAsi    T    G        0      0        2 
   1 chr1_155482879     AKia    T    G        0      0        2 
   1 chr1_155482879     AOna    T    G      0.5      1        2 
   1 chr1_155482879     ASom    T    G        0      0        2 
   1 chr1_155482879     HCab    T    G        0      0        2 
   1 chr1_155482879     HPrz    T    G        0      0        2 
   1 chr1_155482879     ZBoe    T    G        0      0        2 
   1 chr1_155482879     ZGre    T    G        0      0        2 
   1 chr1_155482879     ZHar    T    G        0      0        2 
   1 chr1_155482879   Sample    T    G        0      0        2 
   1 chr1_155486349     AAsi    A    G      0.5      1        2 
   1 chr1_155486349     AKia    A    G        0      0        2 
   1 chr1_155486349     AOna    A    G        0      0        2 
   1 chr1_155486349     ASom    A    G        0      0        2 
   1 chr1_155486349     HCab    A    G        0      0        2 
   1 chr1_155486349     HPrz    A    G        0      0        2 
   1 chr1_155486349     ZBoe    A    G        0      0        2 
   1 chr1_155486349     ZGre    A    G        0      0        2 
   1 chr1_155486349     ZHar    A    G        0      0        2 
   1 chr1_155486349   Sample    A    G        0      0        2 
   1 chr1_155487543     AAsi    A    G        0      0        2 
   1 chr1_155487543     AKia    A    G        0      0        2 
   1 chr1_155487543     AOna    A    G        0      0        2 
   1 chr1_155487543     ASom    A    G        0      0        2 
   1 chr1_155487543     HCab    A    G        0      0        2 
   1 chr1_155487543     HPrz    A    G        0      0        2 
   1 chr1_155487543     ZBoe    A    G        0      0        2 
   1 chr1_155487543     ZGre    A    G        0      0        2 
   1 chr1_155487543     ZHar    A    G      0.5      1        2 
   1 chr1_155487543   Sample    A    G        0      0        2 
   1 chr1_155488717     AAsi    C    A        1      2        2 
   1 chr1_155488717     AKia    C    A        0      0        2 
   1 chr1_155488717     AOna    C    A        0      0        2 
   1 chr1_155488717     ASom    C    A        1      2        2 
   1 chr1_155488717     HCab    C    A        0      0        2 
   1 chr1_155488717     HPrz    C    A        0      0        2 
   1 chr1_155488717     ZBoe    C    A        0      0        2 
   1 chr1_155488717     ZGre    C    A        0      0        2 
   1 chr1_155488717     ZHar    C    A        0      0        2 
   1 chr1_155488717   Sample    C    A        1      2        2 
   1 chr1_155497953     AAsi    G    A      0.5      1        2 
   1 chr1_155497953     AKia    G    A        0      0        2 
   1 chr1_155497953     AOna    G    A        0      0        2 
   1 chr1_155497953     ASom    G    A      0.5      1        2 
   1 chr1_155497953     HCab    G    A        0      0        2 
   1 chr1_155497953     HPrz    G    A        0      0        2 
   1 chr1_155497953     ZBoe    G    A        0      0        2 
   1 chr1_155497953     ZGre    G    A        0      0        2 
   1 chr1_155497953     ZHar    G    A        0      0        2 
   1 chr1_155497953   Sample    G    A        1      2        2 
   1 chr1_155498195     AAsi    A    G        0      0        2 
   1 chr1_155498195     AKia    A    G        0      0        2 
   1 chr1_155498195     AOna    A    G        0      0        2 
   1 chr1_155498195     ASom    A    G        0      0        2 
   1 chr1_155498195     HCab    A    G        0      0        2 
   1 chr1_155498195     HPrz    A    G        0      0        2 
   1 chr1_155498195     ZBoe    A    G      0.5      1        2 
   1 chr1_155498195     ZGre    A    G        0      0        2 
   1 chr1_155498195     ZHar    A    G        0      0        2 
   1 chr1_155498195   Sample    A    G        0      0        2 
   1 chr1_155500124     AAsi    C    G        0      0        2 
   1 chr1_155500124     AKia    C    G        0      0        2 
   1 chr1_155500124     AOna    C    G        0      0        2 
   1 chr1_155500124     ASom    C    G        0      0        2 
   1 chr1_155500124     HCab    C    G        0      0        2 
   1 chr1_155500124     HPrz    C    G        0      0        2 
   1 chr1_155500124     ZBoe    C    G        0      0        2 
   1 chr1_155500124     ZGre    C    G        0      0        2 
   1 chr1_155500124     ZHar    C    G        1      2        2 
   1 chr1_155500124   Sample    C    G        0      0        2 
   1 chr1_155513500     AAsi    G    A        0      0        2 
   1 chr1_155513500     AKia    G    A        0      0        2 
   1 chr1_155513500     AOna    G    A        1      2        2 
   1 chr1_155513500     ASom    G    A        0      0        2 
   1 chr1_155513500     HCab    G    A        0      0        2 
   1 chr1_155513500     HPrz    G    A        0      0        2 
   1 chr1_155513500     ZBoe    G    A        0      0        2 
   1 chr1_155513500     ZGre    G    A        0      0        2 
   1 chr1_155513500     ZHar    G    A        0      0        2 
   1 chr1_155513500   Sample    G    A        0      0        2 
   1 chr1_155513527     AAsi    A    C        0      0        2 
   1 chr1_155513527     AKia    A    C        0      0        2 
   1 chr1_155513527     AOna    A    C        0      0        2 
   1 chr1_155513527     ASom    A    C        0      0        2 
   1 chr1_155513527     HCab    A    C        0      0        2 
   1 chr1_155513527     HPrz    A    C        0      0        2 
   1 chr1_155513527     ZBoe    A    C        0      0        2 
   1 chr1_155513527     ZGre    A    C        0      0        2 
   1 chr1_155513527     ZHar    A    C      0.5      1        2 
   1 chr1_155513527   Sample    A    C        0      0        2 
   1 chr1_155516200     AAsi    C    T        0      0        2 
   1 chr1_155516200     AKia    C    T        1      2        2 
   1 chr1_155516200     AOna    C    T        0      0        2 
   1 chr1_155516200     ASom    C    T        0      0        2 
   1 chr1_155516200     HCab    C    T        0      0        2 
   1 chr1_155516200     HPrz    C    T        0      0        2 
   1 chr1_155516200     ZBoe    C    T        0      0        2 
   1 chr1_155516200     ZGre    C    T        0      0        2 
   1 chr1_155516200     ZHar    C    T        0      0        2 
   1 chr1_155516200   Sample    C    T        0      0        2 
   1 chr1_155518192     AAsi    T    G        0      0        2 
   1 chr1_155518192     AKia    T    G        0      0        2 
   1 chr1_155518192     AOna    T    G        0      0        2 
   1 chr1_155518192     ASom    T    G        0      0        2 
   1 chr1_155518192     HCab    T    G        0      0        2 
   1 chr1_155518192     HPrz    T    G        0      0        2 
   1 chr1_155518192     ZBoe    T    G      0.5      1        2 
   1 chr1_155518192     ZGre    T    G        0      0        2 
   1 chr1_155518192     ZHar    T    G        0      0        2 
   1 chr1_155518192   Sample    T    G        0      0        2 
   1 chr1_155531718     AAsi    C    A        0      0        2 
   1 chr1_155531718     AKia    C    A        0      0        2 
   1 chr1_155531718     AOna    C    A        0      0        2 
   1 chr1_155531718     ASom    C    A        0      0        2 
   1 chr1_155531718     HCab    C    A        0      0        2 
   1 chr1_155531718     HPrz    C    A        0      0        2 
   1 chr1_155531718     ZBoe    C    A      0.5      1        2 
   1 chr1_155531718     ZGre    C    A        0      0        2 
   1 chr1_155531718     ZHar    C    A        0      0        2 
   1 chr1_155531718   Sample    C    A        0      0        2 
   1 chr1_155542145     AAsi    T    C        0      0        2 
   1 chr1_155542145     AKia    T    C        0      0        2 
   1 chr1_155542145     AOna    T    C        0      0        2 
   1 chr1_155542145     ASom    T    C        0      0        2 
   1 chr1_155542145     HCab    T    C        1      2        2 
   1 chr1_155542145     HPrz    T    C        1      2        2 
   1 chr1_155542145     ZBoe    T    C        0      0        2 
   1 chr1_155542145     ZGre    T    C        0      0        2 
   1 chr1_155542145     ZHar    T    C        0      0        2 
   1 chr1_155542145   Sample    T    C        0      0        2 
   1 chr1_155552519     AAsi    A    G        0      0        2 
   1 chr1_155552519     AKia    A    G        0      0        2 
   1 chr1_155552519     AOna    A    G        0      0        2 
   1 chr1_155552519     ASom    A    G        0      0        2 
   1 chr1_155552519     HCab    A    G        0      0        2 
   1 chr1_155552519     HPrz    A    G        0      0        2 
   1 chr1_155552519     ZBoe    A    G        0      0        2 
   1 chr1_155552519     ZGre    A    G      0.5      1        2 
   1 chr1_155552519     ZHar    A    G        0      0        2 
   1 chr1_155552519   Sample    A    G        0      0        2 
   1 chr1_155554259     AAsi    T    C        1      2        2 
   1 chr1_155554259     AKia    T    C        0      0        2 
   1 chr1_155554259     AOna    T    C        0      0        2 
   1 chr1_155554259     ASom    T    C      0.5      1        2 
   1 chr1_155554259     HCab    T    C        0      0        2 
   1 chr1_155554259     HPrz    T    C        0      0        2 
   1 chr1_155554259     ZBoe    T    C        0      0        2 
   1 chr1_155554259     ZGre    T    C        0      0        2 
   1 chr1_155554259     ZHar    T    C        0      0        2 
   1 chr1_155554259   Sample    T    C        1      2        2 
   1 chr1_155580113     AAsi    G    A        0      0        2 
   1 chr1_155580113     AKia    G    A        1      2        2 
   1 chr1_155580113     AOna    G    A        0      0        2 
   1 chr1_155580113     ASom    G    A        0      0        2 
   1 chr1_155580113     HCab    G    A        0      0        2 
   1 chr1_155580113     HPrz    G    A        0      0        2 
   1 chr1_155580113     ZBoe    G    A        0      0        2 
   1 chr1_155580113     ZGre    G    A        0      0        2 
   1 chr1_155580113     ZHar    G    A        0      0        2 
   1 chr1_155580113   Sample    G    A        0      0        2 
   1 chr1_155591229     AAsi    A    C        0      0        2 
   1 chr1_155591229     AKia    A    C        0      0        2 
   1 chr1_155591229     AOna    A    C        0      0        2 
   1 chr1_155591229     ASom    A    C        0      0        2 
   1 chr1_155591229     HCab    A    C        1      2        2 
   1 chr1_155591229     HPrz    A    C        1      2        2 
   1 chr1_155591229     ZBoe    A    C        0      0        2 
   1 chr1_155591229     ZGre    A    C        0      0        2 
   1 chr1_155591229     ZHar    A    C        0      0        2 
   1 chr1_155591229   Sample    A    C        0      0        2 
   1 chr1_155601980     AAsi    A    G        0      0        2 
   1 chr1_155601980     AKia    A    G        0      0        2 
   1 chr1_155601980     AOna    A    G        0      0        2 
   1 chr1_155601980     ASom    A    G        0      0        2 
   1 chr1_155601980     HCab    A    G        1      2        2 
   1 chr1_155601980     HPrz    A    G        0      0        2 
   1 chr1_155601980     ZBoe    A    G        0      0        2 
   1 chr1_155601980     ZGre    A    G        0      0        2 
   1 chr1_155601980     ZHar    A    G        0      0        2 
   1 chr1_155601980   Sample    A    G        0      0        2 
   1 chr1_155621356     AAsi    C    T        0      0        2 
   1 chr1_155621356     AKia    C    T        0      0        2 
   1 chr1_155621356     AOna    C    T        0      0        2 
   1 chr1_155621356     ASom    C    T        0      0        2 
   1 chr1_155621356     HCab    C    T        1      2        2 
   1 chr1_155621356     HPrz    C    T        1      2        2 
   1 chr1_155621356     ZBoe    C    T        0      0        2 
   1 chr1_155621356     ZGre    C    T        0      0        2 
   1 chr1_155621356     ZHar    C    T        0      0        2 
   1 chr1_155621356   Sample    C    T        0      0        2 
   1 chr1_155626695     AAsi    T    C        0      0        2 
   1 chr1_155626695     AKia    T    C        0      0        2 
   1 chr1_155626695     AOna    T    C        0      0        2 
   1 chr1_155626695     ASom    T    C        0      0        2 
   1 chr1_155626695     HCab    T    C        1      2        2 
   1 chr1_155626695     HPrz    T    C        1      2        2 
   1 chr1_155626695     ZBoe    T    C        0      0        2 
   1 chr1_155626695     ZGre    T    C        0      0        2 
   1 chr1_155626695     ZHar    T    C        0      0        2 
   1 chr1_155626695   Sample    T    C        0      0        2 
   1 chr1_155628626     AAsi    A    G        0      0        2 
   1 chr1_155628626     AKia    A    G        1      2        2 
   1 chr1_155628626     AOna    A    G        0      0        2 
   1 chr1_155628626     ASom    A    G        0      0        2 
   1 chr1_155628626     HCab    A    G        0      0        2 
   1 chr1_155628626     HPrz    A    G        0      0        2 
   1 chr1_155628626     ZBoe    A    G        0      0        2 
   1 chr1_155628626     ZGre    A    G        0      0        2 
   1 chr1_155628626     ZHar    A    G        0      0        2 
   1 chr1_155628626   Sample    A    G        0      0        2 
   1 chr1_155630725     AAsi    T    C        0      0        2 
   1 chr1_155630725     AKia    T    C        0      0        2 
   1 chr1_155630725     AOna    T    C        0      0        2 
   1 chr1_155630725     ASom    T    C        0      0        2 
   1 chr1_155630725     HCab    T    C        1      2        2 
   1 chr1_155630725     HPrz    T    C        1      2        2 
   1 chr1_155630725     ZBoe    T    C        0      0        2 
   1 chr1_155630725     ZGre    T    C        0      0        2 
   1 chr1_155630725     ZHar    T    C        0      0        2 
   1 chr1_155630725   Sample    T    C        0      0        2 
   1 chr1_155779843     AAsi    A    C        0      0        2 
   1 chr1_155779843     AKia    A    C        0      0        2 
   1 chr1_155779843     AOna    A    C        0      0        2 
   1 chr1_155779843     ASom    A    C        0      0        2 
   1 chr1_155779843     HCab    A    C        0      0        2 
   1 chr1_155779843     HPrz    A    C        0      0        2 
   1 chr1_155779843     ZBoe    A    C      0.5      1        2 
   1 chr1_155779843     ZGre    A    C        0      0        2 
   1 chr1_155779843     ZHar    A    C        0      0        2 
   1 chr1_155779843   Sample    A    C        0      0        2 
   1 chr1_155781293     AAsi    C    T        0      0        2 
   1 chr1_155781293     AKia    C    T        0      0        2 
   1 chr1_155781293     AOna    C    T        0      0        2 
   1 chr1_155781293     ASom    C    T        0      0        2 
   1 chr1_155781293     HCab    C    T        0      0        2 
   1 chr1_155781293     HPrz    C    T        0      0        2 
   1 chr1_155781293     ZBoe    C    T        0      0        2 
   1 chr1_155781293     ZGre    C    T      0.5      1        2 
   1 chr1_155781293     ZHar    C    T        0      0        2 
   1 chr1_155781293   Sample    C    T        0      0        2 
   1 chr1_155785455     AAsi    G    A        0      0        2 
   1 chr1_155785455     AKia    G    A        1      2        2 
   1 chr1_155785455     AOna    G    A        1      2        2 
   1 chr1_155785455     ASom    G    A        0      0        2 
   1 chr1_155785455     HCab    G    A        0      0        2 
   1 chr1_155785455     HPrz    G    A        0      0        2 
   1 chr1_155785455     ZBoe    G    A        0      0        2 
   1 chr1_155785455     ZGre    G    A        0      0        2 
   1 chr1_155785455     ZHar    G    A        0      0        2 
   1 chr1_155785455   Sample    G    A        0      0        2 
   1 chr1_155803333     AAsi    A    G        0      0        2 
   1 chr1_155803333     AKia    A    G        0      0        2 
   1 chr1_155803333     AOna    A    G        0      0        2 
   1 chr1_155803333     ASom    A    G        0      0        2 
   1 chr1_155803333     HCab    A    G        0      0        2 
   1 chr1_155803333     HPrz    A    G        0      0        2 
   1 chr1_155803333     ZBoe    A    G        0      0        2 
   1 chr1_155803333     ZGre    A    G        0      0        2 
   1 chr1_155803333     ZHar    A    G      0.5      1        2 
   1 chr1_155803333   Sample    A    G        0      0        2 
   1 chr1_155841351     AAsi    C    A        0      0        2 
   1 chr1_155841351     AKia    C    A        0      0        2 
   1 chr1_155841351     AOna    C    A        0      0        2 
   1 chr1_155841351     ASom    C    A        0      0        2 
   1 chr1_155841351     HCab    C    A        0      0        2 
   1 chr1_155841351     HPrz    C    A        1      2        2 
   1 chr1_155841351     ZBoe    C    A        0      0        2 
   1 chr1_155841351     ZGre    C    A        0      0        2 
   1 chr1_155841351     ZHar    C    A        0      0        2 
   1 chr1_155841351   Sample    C    A        0      0        2 
   1 chr1_155841595     AAsi    T    A        0      0        2 
   1 chr1_155841595     AKia    T    A        0      0        2 
   1 chr1_155841595     AOna    T    A        0      0        2 
   1 chr1_155841595     ASom    T    A        0      0        2 
   1 chr1_155841595     HCab    T    A        1      2        2 
   1 chr1_155841595     HPrz    T    A        0      0        2 
   1 chr1_155841595     ZBoe    T    A        0      0        2 
   1 chr1_155841595     ZGre    T    A        0      0        2 
   1 chr1_155841595     ZHar    T    A        0      0        2 
   1 chr1_155841595   Sample    T    A        0      0        2 
   1 chr1_155856695     AAsi    C    T        0      0        2 
   1 chr1_155856695     AKia    C    T      0.5      1        2 
   1 chr1_155856695     AOna    C    T        0      0        2 
   1 chr1_155856695     ASom    C    T        0      0        2 
   1 chr1_155856695     HCab    C    T        0      0        2 
   1 chr1_155856695     HPrz    C    T        0      0        2 
   1 chr1_155856695     ZBoe    C    T        0      0        2 
   1 chr1_155856695     ZGre    C    T        0      0        2 
   1 chr1_155856695     ZHar    C    T        0      0        2 
   1 chr1_155856695   Sample    C    T        0      0        2 
   1 chr1_155860078     AAsi    A    G        0      0        2 
   1 chr1_155860078     AKia    A    G      0.5      1        2 
   1 chr1_155860078     AOna    A    G        0      0        2 
   1 chr1_155860078     ASom    A    G        0      0        2 
   1 chr1_155860078     HCab    A    G        0      0        2 
   1 chr1_155860078     HPrz    A    G        0      0        2 
   1 chr1_155860078     ZBoe    A    G        0      0        2 
   1 chr1_155860078     ZGre    A    G        0      0        2 
   1 chr1_155860078     ZHar    A    G        0      0        2 
   1 chr1_155860078   Sample    A    G        0      0        2 
   1 chr1_155907850     AAsi    C    T        0      0        2 
   1 chr1_155907850     AKia    C    T        0      0        2 
   1 chr1_155907850     AOna    C    T      0.5      1        2 
   1 chr1_155907850     ASom    C    T        0      0        2 
   1 chr1_155907850     HCab    C    T        0      0        2 
   1 chr1_155907850     HPrz    C    T        0      0        2 
   1 chr1_155907850     ZBoe    C    T        0      0        2 
   1 chr1_155907850     ZGre    C    T        0      0        2 
   1 chr1_155907850     ZHar    C    T        0      0        2 
   1 chr1_155907850   Sample    C    T        0      0        2 
   1 chr1_155912809     AAsi    C    T        0      0        2 
   1 chr1_155912809     AKia    C    T        0      0        2 
   1 chr1_155912809     AOna    C    T        0      0        2 
   1 chr1_155912809     ASom    C    T        0      0        2 
   1 chr1_155912809     HCab    C    T        0      0        2 
   1 chr1_155912809     HPrz    C    T        1      2        2 
   1 chr1_155912809     ZBoe    C    T        0      0        2 
   1 chr1_155912809     ZGre    C    T        0      0        2 
   1 chr1_155912809     ZHar    C    T        0      0        2 
   1 chr1_155912809   Sample    C    T        0      0        2 
   1 chr1_155915520     AAsi    A    G        0      0        2 
   1 chr1_155915520     AKia    A    G        0      0        2 
   1 chr1_155915520     AOna    A    G        0      0        2 
   1 chr1_155915520     ASom    A    G        0      0        2 
   1 chr1_155915520     HCab    A    G      0.5      1        2 
   1 chr1_155915520     HPrz    A    G        1      2        2 
   1 chr1_155915520     ZBoe    A    G        0      0        2 
   1 chr1_155915520     ZGre    A    G        0      0        2 
   1 chr1_155915520     ZHar    A    G        0      0        2 
   1 chr1_155915520   Sample    A    G        0      0        2 
   1 chr1_155923019     AAsi    T    A        0      0        2 
   1 chr1_155923019     AKia    T    A        0      0        2 
   1 chr1_155923019     AOna    T    A        0      0        2 
   1 chr1_155923019     ASom    T    A        0      0        2 
   1 chr1_155923019     HCab    T    A        0      0        2 
   1 chr1_155923019     HPrz    T    A        0      0        2 
   1 chr1_155923019     ZBoe    T    A        0      0        2 
   1 chr1_155923019     ZGre    T    A        0      0        2 
   1 chr1_155923019     ZHar    T    A      0.5      1        2 
   1 chr1_155923019   Sample    T    A        0      0        2 
   1 chr1_155934197     AAsi    G    A        1      2        2 
   1 chr1_155934197     AKia    G    A        0      0        2 
   1 chr1_155934197     AOna    G    A        0      0        2 
   1 chr1_155934197     ASom    G    A        1      2        2 
   1 chr1_155934197     HCab    G    A      0.5      1        2 
   1 chr1_155934197     HPrz    G    A        1      2        2 
   1 chr1_155934197     ZBoe    G    A        0      0        2 
   1 chr1_155934197     ZGre    G    A        0      0        2 
   1 chr1_155934197     ZHar    G    A        0      0        2 
   1 chr1_155934197   Sample    G    A        1      2        2 
   1 chr1_155948582     AAsi    T    A        0      0        2 
   1 chr1_155948582     AKia    T    A        0      0        2 
   1 chr1_155948582     AOna    T    A        0      0        2 
   1 chr1_155948582     ASom    T    A        0      0        2 
   1 chr1_155948582     HCab    T    A      0.5      1        2 
   1 chr1_155948582     HPrz    T    A        1      2        2 
   1 chr1_155948582     ZBoe    T    A        0      0        2 
   1 chr1_155948582     ZGre    T    A        0      0        2 
   1 chr1_155948582     ZHar    T    A        0      0        2 
   1 chr1_155948582   Sample    T    A        0      0        2 
   1 chr1_155949226     AAsi    C    T        0      0        2 
   1 chr1_155949226     AKia    C    T        0      0        2 
   1 chr1_155949226     AOna    C    T        0      0        2 
   1 chr1_155949226     ASom    C    T      0.5      1        2 
   1 chr1_155949226     HCab    C    T        0      0        2 
   1 chr1_155949226     HPrz    C    T        0      0        2 
   1 chr1_155949226     ZBoe    C    T        0      0        2 
   1 chr1_155949226     ZGre    C    T        0      0        2 
   1 chr1_155949226     ZHar    C    T        0      0        2 
   1 chr1_155949226   Sample    C    T        0      0        2 
   1 chr1_155956060     AAsi    A    T        0      0        2 
   1 chr1_155956060     AKia    A    T        0      0        2 
   1 chr1_155956060     AOna    A    T        0      0        2 
   1 chr1_155956060     ASom    A    T        0      0        2 
   1 chr1_155956060     HCab    A    T        0      0        2 
   1 chr1_155956060     HPrz    A    T        0      0        2 
   1 chr1_155956060     ZBoe    A    T      0.5      1        2 
   1 chr1_155956060     ZGre    A    T        0      0        2 
   1 chr1_155956060     ZHar    A    T        0      0        2 
   1 chr1_155956060   Sample    A    T        0      0        2 
   1 chr1_155961130     AAsi    G    A        0      0        2 
   1 chr1_155961130     AKia    G    A        0      0        2 
   1 chr1_155961130     AOna    G    A        0      0        2 
   1 chr1_155961130     ASom    G    A        0      0        2 
   1 chr1_155961130     HCab    G    A        1      2        2 
   1 chr1_155961130     HPrz    G    A        1      2        2 
   1 chr1_155961130     ZBoe    G    A        0      0        2 
   1 chr1_155961130     ZGre    G    A        0      0        2 
   1 chr1_155961130     ZHar    G    A        0      0        2 
   1 chr1_155961130   Sample    G    A        0      0        2 
   1 chr1_155965317     AAsi    T    C        0      0        2 
   1 chr1_155965317     AKia    T    C        0      0        2 
   1 chr1_155965317     AOna    T    C        0      0        2 
   1 chr1_155965317     ASom    T    C        0      0        2 
   1 chr1_155965317     HCab    T    C        1      2        2 
   1 chr1_155965317     HPrz    T    C        1      2        2 
   1 chr1_155965317     ZBoe    T    C        0      0        2 
   1 chr1_155965317     ZGre    T    C        0      0        2 
   1 chr1_155965317     ZHar    T    C        0      0        2 
   1 chr1_155965317   Sample    T    C        0      0        2 
   1 chr1_155967558     AAsi    G    T        0      0        2 
   1 chr1_155967558     AKia    G    T        0      0        2 
   1 chr1_155967558     AOna    G    T        0      0        2 
   1 chr1_155967558     ASom    G    T        0      0        2 
   1 chr1_155967558     HCab    G    T        0      0        2 
   1 chr1_155967558     HPrz    G    T        0      0        2 
   1 chr1_155967558     ZBoe    G    T      0.5      1        2 
   1 chr1_155967558     ZGre    G    T        0      0        2 
   1 chr1_155967558     ZHar    G    T        0      0        2 
   1 chr1_155967558   Sample    G    T        0      0        2 
   1 chr1_155969147     AAsi    T    C        0      0        2 
   1 chr1_155969147     AKia    T    C        0      0        2 
   1 chr1_155969147     AOna    T    C        0      0        2 
   1 chr1_155969147     ASom    T    C        0      0        2 
   1 chr1_155969147     HCab    T    C        1      2        2 
   1 chr1_155969147     HPrz    T    C        1      2        2 
   1 chr1_155969147     ZBoe    T    C        0      0        2 
   1 chr1_155969147     ZGre    T    C        0      0        2 
   1 chr1_155969147     ZHar    T    C        0      0        2 
   1 chr1_155969147   Sample    T    C        0      0        2 
   1 chr1_155973154     AAsi    C    T        0      0        2 
   1 chr1_155973154     AKia    C    T        0      0        2 
   1 chr1_155973154     AOna    C    T        0      0        2 
   1 chr1_155973154     ASom    C    T        0      0        2 
   1 chr1_155973154     HCab    C    T        0      0        2 
   1 chr1_155973154     HPrz    C    T        0      0        2 
   1 chr1_155973154     ZBoe    C    T      0.5      1        2 
   1 chr1_155973154     ZGre    C    T        0      0        2 
   1 chr1_155973154     ZHar    C    T        0      0        2 
   1 chr1_155973154   Sample    C    T        0      0        2 
   1 chr1_155985189     AAsi    A    G        0      0        2 
   1 chr1_155985189     AKia    A    G        0      0        2 
   1 chr1_155985189     AOna    A    G        0      0        2 
   1 chr1_155985189     ASom    A    G        0      0        2 
   1 chr1_155985189     HCab    A    G        0      0        2 
   1 chr1_155985189     HPrz    A    G        0      0        2 
   1 chr1_155985189     ZBoe    A    G        0      0        2 
   1 chr1_155985189     ZGre    A    G        0      0        2 
   1 chr1_155985189     ZHar    A    G      0.5      1        2 
   1 chr1_155985189   Sample    A    G        0      0        2 
   1 chr1_155994934     AAsi    T    A        0      0        2 
   1 chr1_155994934     AKia    T    A        0      0        2 
   1 chr1_155994934     AOna    T    A        0      0        2 
   1 chr1_155994934     ASom    T    A        0      0        2 
   1 chr1_155994934     HCab    T    A      0.5      1        2 
   1 chr1_155994934     HPrz    T    A        0      0        2 
   1 chr1_155994934     ZBoe    T    A        0      0        2 
   1 chr1_155994934     ZGre    T    A        0      0        2 
   1 chr1_155994934     ZHar    T    A        0      0        2 
   1 chr1_155994934   Sample    T    A        0      0        2 
   1 chr1_155997001     AAsi    G    A        0      0        2 
   1 chr1_155997001     AKia    G    A        0      0        2 
   1 chr1_155997001     AOna    G    A        0      0        2 
   1 chr1_155997001     ASom    G    A        0      0        2 
   1 chr1_155997001     HCab    G    A        1      2        2 
   1 chr1_155997001     HPrz    G    A        1      2        2 
   1 chr1_155997001     ZBoe    G    A        0      0        2 
   1 chr1_155997001     ZGre    G    A        0      0        2 
   1 chr1_155997001     ZHar    G    A        0      0        2 
   1 chr1_155997001   Sample    G    A        0      0        2 
   1 chr1_155998413     AAsi    T    C      0.5      1        2 
   1 chr1_155998413     AKia    T    C        0      0        2 
   1 chr1_155998413     AOna    T    C        0      0        2 
   1 chr1_155998413     ASom    T    C      0.5      1        2 
   1 chr1_155998413     HCab    T    C        0      0        2 
   1 chr1_155998413     HPrz    T    C        0      0        2 
   1 chr1_155998413     ZBoe    T    C        0      0        2 
   1 chr1_155998413     ZGre    T    C        0      0        2 
   1 chr1_155998413     ZHar    T    C        0      0        2 
   1 chr1_155998413   Sample    T    C        0      0        2 
   1 chr1_156000830     AAsi    A    G      0.5      1        2 
   1 chr1_156000830     AKia    A    G        0      0        2 
   1 chr1_156000830     AOna    A    G        0      0        2 
   1 chr1_156000830     ASom    A    G        0      0        2 
   1 chr1_156000830     HCab    A    G        0      0        2 
   1 chr1_156000830     HPrz    A    G        0      0        2 
   1 chr1_156000830     ZBoe    A    G        0      0        2 
   1 chr1_156000830     ZGre    A    G        0      0        2 
   1 chr1_156000830     ZHar    A    G        0      0        2 
   1 chr1_156000830   Sample    A    G        0      0        2 
   1 chr1_156002180     AAsi    T    C        0      0        2 
   1 chr1_156002180     AKia    T    C        0      0        2 
   1 chr1_156002180     AOna    T    C        0      0        2 
   1 chr1_156002180     ASom    T    C      0.5      1        2 
   1 chr1_156002180     HCab    T    C        0      0        2 
   1 chr1_156002180     HPrz    T    C        0      0        2 
   1 chr1_156002180     ZBoe    T    C        0      0        2 
   1 chr1_156002180     ZGre    T    C        0      0        2 
   1 chr1_156002180     ZHar    T    C        0      0        2 
   1 chr1_156002180   Sample    T    C        0      0        2 
   1 chr1_156012806     AAsi    A    G        0      0        2 
   1 chr1_156012806     AKia    A    G        1      2        2 
   1 chr1_156012806     AOna    A    G      0.5      1        2 
   1 chr1_156012806     ASom    A    G        0      0        2 
   1 chr1_156012806     HCab    A    G        0      0        2 
   1 chr1_156012806     HPrz    A    G        0      0        2 
   1 chr1_156012806     ZBoe    A    G        0      0        2 
   1 chr1_156012806     ZGre    A    G        0      0        2 
   1 chr1_156012806     ZHar    A    G        0      0        2 
   1 chr1_156012806   Sample    A    G        0      0        2 
   1 chr1_156021462     AAsi    A    G        0      0        2 
   1 chr1_156021462     AKia    A    G        0      0        2 
   1 chr1_156021462     AOna    A    G        0      0        2 
   1 chr1_156021462     ASom    A    G        0      0        2 
   1 chr1_156021462     HCab    A    G        0      0        2 
   1 chr1_156021462     HPrz    A    G        0      0        2 
   1 chr1_156021462     ZBoe    A    G        0      0        2 
   1 chr1_156021462     ZGre    A    G        0      0        2 
   1 chr1_156021462     ZHar    A    G        1      2        2 
   1 chr1_156021462   Sample    A    G        0      0        2 
   1 chr1_156040600     AAsi    G    C        0      0        2 
   1 chr1_156040600     AKia    G    C        0      0        2 
   1 chr1_156040600     AOna    G    C        0      0        2 
   1 chr1_156040600     ASom    G    C        0      0        2 
   1 chr1_156040600     HCab    G    C        1      2        2 
   1 chr1_156040600     HPrz    G    C        1      2        2 
   1 chr1_156040600     ZBoe    G    C        0      0        2 
   1 chr1_156040600     ZGre    G    C        0      0        2 
   1 chr1_156040600     ZHar    G    C        0      0        2 
   1 chr1_156040600   Sample    G    C        0      0        2 
   1 chr1_156041135     AAsi    G    C        0      0        2 
   1 chr1_156041135     AKia    G    C        0      0        2 
   1 chr1_156041135     AOna    G    C        0      0        2 
   1 chr1_156041135     ASom    G    C        0      0        2 
   1 chr1_156041135     HCab    G    C        0      0        2 
   1 chr1_156041135     HPrz    G    C        0      0        2 
   1 chr1_156041135     ZBoe    G    C        0      0        2 
   1 chr1_156041135     ZGre    G    C        0      0        2 
   1 chr1_156041135     ZHar    G    C        1      2        2 
   1 chr1_156041135   Sample    G    C        0      0        2 
   1 chr1_156044597     AAsi    G    A        0      0        2 
   1 chr1_156044597     AKia    G    A        0      0        2 
   1 chr1_156044597     AOna    G    A      0.5      1        2 
   1 chr1_156044597     ASom    G    A        0      0        2 
   1 chr1_156044597     HCab    G    A        0      0        2 
   1 chr1_156044597     HPrz    G    A        0      0        2 
   1 chr1_156044597     ZBoe    G    A        0      0        2 
   1 chr1_156044597     ZGre    G    A        0      0        2 
   1 chr1_156044597     ZHar    G    A        0      0        2 
   1 chr1_156044597   Sample    G    A        0      0        2 
   1 chr1_156068615     AAsi    C    A        0      0        2 
   1 chr1_156068615     AKia    C    A        0      0        2 
   1 chr1_156068615     AOna    C    A      0.5      1        2 
   1 chr1_156068615     ASom    C    A        0      0        2 
   1 chr1_156068615     HCab    C    A        0      0        2 
   1 chr1_156068615     HPrz    C    A        0      0        2 
   1 chr1_156068615     ZBoe    C    A        0      0        2 
   1 chr1_156068615     ZGre    C    A        0      0        2 
   1 chr1_156068615     ZHar    C    A        0      0        2 
   1 chr1_156068615   Sample    C    A        0      0        2 
   1 chr1_156072419     AAsi    C    G        0      0        2 
   1 chr1_156072419     AKia    C    G        0      0        2 
   1 chr1_156072419     AOna    C    G        0      0        2 
   1 chr1_156072419     ASom    C    G        0      0        2 
   1 chr1_156072419     HCab    C    G        0      0        2 
   1 chr1_156072419     HPrz    C    G        0      0        2 
   1 chr1_156072419     ZBoe    C    G        0      0        2 
   1 chr1_156072419     ZGre    C    G        0      0        2 
   1 chr1_156072419     ZHar    C    G        1      2        2 
   1 chr1_156072419   Sample    C    G        0      0        2 
   1 chr1_156077385     AAsi    T    C        0      0        2 
   1 chr1_156077385     AKia    T    C        0      0        2 
   1 chr1_156077385     AOna    T    C        0      0        2 
   1 chr1_156077385     ASom    T    C        0      0        2 
   1 chr1_156077385     HCab    T    C        1      2        2 
   1 chr1_156077385     HPrz    T    C        1      2        2 
   1 chr1_156077385     ZBoe    T    C        0      0        2 
   1 chr1_156077385     ZGre    T    C        0      0        2 
   1 chr1_156077385     ZHar    T    C        0      0        2 
   1 chr1_156077385   Sample    T    C        0      0        2 
   1 chr1_156082593     AAsi    T    C        0      0        2 
   1 chr1_156082593     AKia    T    C        0      0        2 
   1 chr1_156082593     AOna    T    C        0      0        2 
   1 chr1_156082593     ASom    T    C        0      0        2 
   1 chr1_156082593     HCab    T    C      0.5      1        2 
   1 chr1_156082593     HPrz    T    C        0      0        2 
   1 chr1_156082593     ZBoe    T    C        0      0        2 
   1 chr1_156082593     ZGre    T    C        0      0        2 
   1 chr1_156082593     ZHar    T    C        0      0        2 
   1 chr1_156082593   Sample    T    C        0      0        2 
   1 chr1_156083811     AAsi    G    A        0      0        2 
   1 chr1_156083811     AKia    G    A        0      0        2 
   1 chr1_156083811     AOna    G    A        0      0        2 
   1 chr1_156083811     ASom    G    A        0      0        2 
   1 chr1_156083811     HCab    G    A        0      0        2 
   1 chr1_156083811     HPrz    G    A        1      2        2 
   1 chr1_156083811     ZBoe    G    A        0      0        2 
   1 chr1_156083811     ZGre    G    A        0      0        2 
   1 chr1_156083811     ZHar    G    A        0      0        2 
   1 chr1_156083811   Sample    G    A        0      0        2 
   1 chr1_156092927     AAsi    T    G      0.5      1        2 
   1 chr1_156092927     AKia    T    G        0      0        2 
   1 chr1_156092927     AOna    T    G        0      0        2 
   1 chr1_156092927     ASom    T    G        0      0        2 
   1 chr1_156092927     HCab    T    G        0      0        2 
   1 chr1_156092927     HPrz    T    G        0      0        2 
   1 chr1_156092927     ZBoe    T    G        0      0        2 
   1 chr1_156092927     ZGre    T    G        0      0        2 
   1 chr1_156092927     ZHar    T    G        0      0        2 
   1 chr1_156092927   Sample    T    G        0      0        2 
   1 chr1_156096524     AAsi    G    A        0      0        2 
   1 chr1_156096524     AKia    G    A        0      0        2 
   1 chr1_156096524     AOna    G    A        0      0        2 
   1 chr1_156096524     ASom    G    A        0      0        2 
   1 chr1_156096524     HCab    G    A        1      2        2 
   1 chr1_156096524     HPrz    G    A        1      2        2 
   1 chr1_156096524     ZBoe    G    A        0      0        2 
   1 chr1_156096524     ZGre    G    A        0      0        2 
   1 chr1_156096524     ZHar    G    A        0      0        2 
   1 chr1_156096524   Sample    G    A        0      0        2 
   1 chr1_156097171     AAsi    A    C        0      0        2 
   1 chr1_156097171     AKia    A    C        0      0        2 
   1 chr1_156097171     AOna    A    C        0      0        2 
   1 chr1_156097171     ASom    A    C        0      0        2 
   1 chr1_156097171     HCab    A    C        0      0        2 
   1 chr1_156097171     HPrz    A    C        1      2        2 
   1 chr1_156097171     ZBoe    A    C        0      0        2 
   1 chr1_156097171     ZGre    A    C        0      0        2 
   1 chr1_156097171     ZHar    A    C        0      0        2 
   1 chr1_156097171   Sample    A    C        0      0        2 
   1 chr1_156100122     AAsi    C    T        0      0        2 
   1 chr1_156100122     AKia    C    T        0      0        2 
   1 chr1_156100122     AOna    C    T      0.5      1        2 
   1 chr1_156100122     ASom    C    T        0      0        2 
   1 chr1_156100122     HCab    C    T        0      0        2 
   1 chr1_156100122     HPrz    C    T        0      0        2 
   1 chr1_156100122     ZBoe    C    T        0      0        2 
   1 chr1_156100122     ZGre    C    T        0      0        2 
   1 chr1_156100122     ZHar    C    T        0      0        2 
   1 chr1_156100122   Sample    C    T        0      0        2 
   1 chr1_156114447     AAsi    G    C        0      0        2 
   1 chr1_156114447     AKia    G    C        1      2        2 
   1 chr1_156114447     AOna    G    C        1      2        2 
   1 chr1_156114447     ASom    G    C        0      0        2 
   1 chr1_156114447     HCab    G    C        0      0        2 
   1 chr1_156114447     HPrz    G    C        0      0        2 
   1 chr1_156114447     ZBoe    G    C        1      2        2 
   1 chr1_156114447     ZGre    G    C        1      2        2 
   1 chr1_156114447     ZHar    G    C      0.5      1        2 
   1 chr1_156114447   Sample    G    C        0      0        2 
   1 chr1_156115339     AAsi    T    C        0      0        2 
   1 chr1_156115339     AKia    T    C        0      0        2 
   1 chr1_156115339     AOna    T    C        0      0        2 
   1 chr1_156115339     ASom    T    C        0      0        2 
   1 chr1_156115339     HCab    T    C      0.5      1        2 
   1 chr1_156115339     HPrz    T    C        0      0        2 
   1 chr1_156115339     ZBoe    T    C        0      0        2 
   1 chr1_156115339     ZGre    T    C        0      0        2 
   1 chr1_156115339     ZHar    T    C        0      0        2 
   1 chr1_156115339   Sample    T    C        0      0        2 
   1 chr1_156124720     AAsi    T    C        0      0        2 
   1 chr1_156124720     AKia    T    C        0      0        2 
   1 chr1_156124720     AOna    T    C        0      0        2 
   1 chr1_156124720     ASom    T    C        0      0        2 
   1 chr1_156124720     HCab    T    C        0      0        2 
   1 chr1_156124720     HPrz    T    C        0      0        2 
   1 chr1_156124720     ZBoe    T    C      0.5      1        2 
   1 chr1_156124720     ZGre    T    C        0      0        2 
   1 chr1_156124720     ZHar    T    C        0      0        2 
   1 chr1_156124720   Sample    T    C        0      0        2 
   1 chr1_156125766     AAsi    T    G        0      0        2 
   1 chr1_156125766     AKia    T    G        1      2        2 
   1 chr1_156125766     AOna    T    G        0      0        2 
   1 chr1_156125766     ASom    T    G        0      0        2 
   1 chr1_156125766     HCab    T    G        0      0        2 
   1 chr1_156125766     HPrz    T    G        0      0        2 
   1 chr1_156125766     ZBoe    T    G        0      0        2 
   1 chr1_156125766     ZGre    T    G        0      0        2 
   1 chr1_156125766     ZHar    T    G        0      0        2 
   1 chr1_156125766   Sample    T    G        0      0        2 
   1 chr1_156126683     AAsi    A    G      0.5      1        2 
   1 chr1_156126683     AKia    A    G        0      0        2 
   1 chr1_156126683     AOna    A    G        0      0        2 
   1 chr1_156126683     ASom    A    G        0      0        2 
   1 chr1_156126683     HCab    A    G        0      0        2 
   1 chr1_156126683     HPrz    A    G        0      0        2 
   1 chr1_156126683     ZBoe    A    G        0      0        2 
   1 chr1_156126683     ZGre    A    G        0      0        2 
   1 chr1_156126683     ZHar    A    G        0      0        2 
   1 chr1_156126683   Sample    A    G        0      0        2 
   1 chr1_156134514     AAsi    T    C        0      0        2 
   1 chr1_156134514     AKia    T    C        0      0        2 
   1 chr1_156134514     AOna    T    C        0      0        2 
   1 chr1_156134514     ASom    T    C        0      0        2 
   1 chr1_156134514     HCab    T    C        0      0        2 
   1 chr1_156134514     HPrz    T    C        0      0        2 
   1 chr1_156134514     ZBoe    T    C        1      2        2 
   1 chr1_156134514     ZGre    T    C        0      0        2 
   1 chr1_156134514     ZHar    T    C        0      0        2 
   1 chr1_156134514   Sample    T    C        0      0        2 
   1 chr1_156153644     AAsi    A    G        0      0        2 
   1 chr1_156153644     AKia    A    G      0.5      1        2 
   1 chr1_156153644     AOna    A    G        0      0        2 
   1 chr1_156153644     ASom    A    G        0      0        2 
   1 chr1_156153644     HCab    A    G        0      0        2 
   1 chr1_156153644     HPrz    A    G        0      0        2 
   1 chr1_156153644     ZBoe    A    G        0      0        2 
   1 chr1_156153644     ZGre    A    G        0      0        2 
   1 chr1_156153644     ZHar    A    G        0      0        2 
   1 chr1_156153644   Sample    A    G        0      0        2 
   1 chr1_156159084     AAsi    G    T        0      0        2 
   1 chr1_156159084     AKia    G    T        0      0        2 
   1 chr1_156159084     AOna    G    T        0      0        2 
   1 chr1_156159084     ASom    G    T        0      0        2 
   1 chr1_156159084     HCab    G    T        0      0        2 
   1 chr1_156159084     HPrz    G    T        0      0        2 
   1 chr1_156159084     ZBoe    G    T        0      0        2 
   1 chr1_156159084     ZGre    G    T        1      2        2 
   1 chr1_156159084     ZHar    G    T        0      0        2 
   1 chr1_156159084   Sample    G    T        0      0        2 
   1 chr1_156170086     AAsi    G    C      0.5      1        2 
   1 chr1_156170086     AKia    G    C        0      0        2 
   1 chr1_156170086     AOna    G    C        0      0        2 
   1 chr1_156170086     ASom    G    C        0      0        2 
   1 chr1_156170086     HCab    G    C        0      0        2 
   1 chr1_156170086     HPrz    G    C        0      0        2 
   1 chr1_156170086     ZBoe    G    C        0      0        2 
   1 chr1_156170086     ZGre    G    C        0      0        2 
   1 chr1_156170086     ZHar    G    C        0      0        2 
   1 chr1_156170086   Sample    G    C        0      0        2 
   1 chr1_156180973     AAsi    G    A        0      0        2 
   1 chr1_156180973     AKia    G    A        0      0        2 
   1 chr1_156180973     AOna    G    A        0      0        2 
   1 chr1_156180973     ASom    G    A        0      0        2 
   1 chr1_156180973     HCab    G    A        0      0        2 
   1 chr1_156180973     HPrz    G    A        0      0        2 
   1 chr1_156180973     ZBoe    G    A        0      0        2 
   1 chr1_156180973     ZGre    G    A        0      0        2 
   1 chr1_156180973     ZHar    G    A      0.5      1        2 
   1 chr1_156180973   Sample    G    A        0      0        2 
   1 chr1_156204878     AAsi    A    G        0      0        2 
   1 chr1_156204878     AKia    A    G      0.5      1        2 
   1 chr1_156204878     AOna    A    G        0      0        2 
   1 chr1_156204878     ASom    A    G        0      0        2 
   1 chr1_156204878     HCab    A    G        0      0        2 
   1 chr1_156204878     HPrz    A    G        0      0        2 
   1 chr1_156204878     ZBoe    A    G        0      0        2 
   1 chr1_156204878     ZGre    A    G        0      0        2 
   1 chr1_156204878     ZHar    A    G        0      0        2 
   1 chr1_156204878   Sample    A    G        0      0        2 
   1 chr1_156208438     AAsi    G    A        1      2        2 
   1 chr1_156208438     AKia    G    A        0      0        2 
   1 chr1_156208438     AOna    G    A        0      0        2 
   1 chr1_156208438     ASom    G    A        1      2        2 
   1 chr1_156208438     HCab    G    A        0      0        2 
   1 chr1_156208438     HPrz    G    A        0      0        2 
   1 chr1_156208438     ZBoe    G    A        0      0        2 
   1 chr1_156208438     ZGre    G    A        0      0        2 
   1 chr1_156208438     ZHar    G    A        0      0        2 
   1 chr1_156208438   Sample    G    A        1      2        2 
   1 chr1_156220676     AAsi    A    G        0      0        2 
   1 chr1_156220676     AKia    A    G        0      0        2 
   1 chr1_156220676     AOna    A    G        0      0        2 
   1 chr1_156220676     ASom    A    G      0.5      1        2 
   1 chr1_156220676     HCab    A    G        0      0        2 
   1 chr1_156220676     HPrz    A    G        0      0        2 
   1 chr1_156220676     ZBoe    A    G        0      0        2 
   1 chr1_156220676     ZGre    A    G        0      0        2 
   1 chr1_156220676     ZHar    A    G        0      0        2 
   1 chr1_156220676   Sample    A    G        0      0        2 
   1 chr1_156222932     AAsi    T    A        0      0        2 
   1 chr1_156222932     AKia    T    A        0      0        2 
   1 chr1_156222932     AOna    T    A        0      0        2 
   1 chr1_156222932     ASom    T    A        0      0        2 
   1 chr1_156222932     HCab    T    A      0.5      1        2 
   1 chr1_156222932     HPrz    T    A        1      2        2 
   1 chr1_156222932     ZBoe    T    A        0      0        2 
   1 chr1_156222932     ZGre    T    A        0      0        2 
   1 chr1_156222932     ZHar    T    A        0      0        2 
   1 chr1_156222932   Sample    T    A        0      0        2 
   1 chr1_156230221     AAsi    T    G        0      0        2 
   1 chr1_156230221     AKia    T    G        0      0        2 
   1 chr1_156230221     AOna    T    G        0      0        2 
   1 chr1_156230221     ASom    T    G        0      0        2 
   1 chr1_156230221     HCab    T    G      0.5      1        2 
   1 chr1_156230221     HPrz    T    G        0      0        2 
   1 chr1_156230221     ZBoe    T    G        0      0        2 
   1 chr1_156230221     ZGre    T    G        0      0        2 
   1 chr1_156230221     ZHar    T    G        0      0        2 
   1 chr1_156230221   Sample    T    G        0      0        2 
   1 chr1_156244327     AAsi    C    T        0      0        2 
   1 chr1_156244327     AKia    C    T        0      0        2 
   1 chr1_156244327     AOna    C    T        0      0        2 
   1 chr1_156244327     ASom    C    T        0      0        2 
   1 chr1_156244327     HCab    C    T        1      2        2 
   1 chr1_156244327     HPrz    C    T        1      2        2 
   1 chr1_156244327     ZBoe    C    T        0      0        2 
   1 chr1_156244327     ZGre    C    T        0      0        2 
   1 chr1_156244327     ZHar    C    T        0      0        2 
   1 chr1_156244327   Sample    C    T        0      0        2 
   1 chr1_156246286     AAsi    T    C        0      0        2 
   1 chr1_156246286     AKia    T    C      0.5      1        2 
   1 chr1_156246286     AOna    T    C        0      0        2 
   1 chr1_156246286     ASom    T    C        0      0        2 
   1 chr1_156246286     HCab    T    C        0      0        2 
   1 chr1_156246286     HPrz    T    C        0      0        2 
   1 chr1_156246286     ZBoe    T    C        0      0        2 
   1 chr1_156246286     ZGre    T    C        0      0        2 
   1 chr1_156246286     ZHar    T    C        0      0        2 
   1 chr1_156246286   Sample    T    C        0      0        2 
   1 chr1_156246390     AAsi    T    C        0      0        2 
   1 chr1_156246390     AKia    T    C        0      0        2 
   1 chr1_156246390     AOna    T    C        0      0        2 
   1 chr1_156246390     ASom    T    C      0.5      1        2 
   1 chr1_156246390     HCab    T    C        0      0        2 
   1 chr1_156246390     HPrz    T    C        0      0        2 
   1 chr1_156246390     ZBoe    T    C        0      0        2 
   1 chr1_156246390     ZGre    T    C        0      0        2 
   1 chr1_156246390     ZHar    T    C        0      0        2 
   1 chr1_156246390   Sample    T    C        0      0        2 
   1 chr1_156287908     AAsi    C    T        0      0        2 
   1 chr1_156287908     AKia    C    T        0      0        2 
   1 chr1_156287908     AOna    C    T        0      0        2 
   1 chr1_156287908     ASom    C    T        0      0        2 
   1 chr1_156287908     HCab    C    T        1      2        2 
   1 chr1_156287908     HPrz    C    T        1      2        2 
   1 chr1_156287908     ZBoe    C    T        0      0        2 
   1 chr1_156287908     ZGre    C    T        0      0        2 
   1 chr1_156287908     ZHar    C    T        0      0        2 
   1 chr1_156287908   Sample    C    T        0      0        2 
   1 chr1_156297891     AAsi    C    T        0      0        2 
   1 chr1_156297891     AKia    C    T        0      0        2 
   1 chr1_156297891     AOna    C    T        0      0        2 
   1 chr1_156297891     ASom    C    T        0      0        2 
   1 chr1_156297891     HCab    C    T        1      2        2 
   1 chr1_156297891     HPrz    C    T        1      2        2 
   1 chr1_156297891     ZBoe    C    T        0      0        2 
   1 chr1_156297891     ZGre    C    T        0      0        2 
   1 chr1_156297891     ZHar    C    T        0      0        2 
   1 chr1_156297891   Sample    C    T        0      0        2 
   1 chr1_156316613     AAsi    A    G        0      0        2 
   1 chr1_156316613     AKia    A    G        0      0        2 
   1 chr1_156316613     AOna    A    G        0      0        2 
   1 chr1_156316613     ASom    A    G        0      0        2 
   1 chr1_156316613     HCab    A    G        1      2        2 
   1 chr1_156316613     HPrz    A    G        1      2        2 
   1 chr1_156316613     ZBoe    A    G        0      0        2 
   1 chr1_156316613     ZGre    A    G        0      0        2 
   1 chr1_156316613     ZHar    A    G        0      0        2 
   1 chr1_156316613   Sample    A    G        0      0        2 
   1 chr1_156317408     AAsi    G    A        0      0        2 
   1 chr1_156317408     AKia    G    A        0      0        2 
   1 chr1_156317408     AOna    G    A      0.5      1        2 
   1 chr1_156317408     ASom    G    A        0      0        2 
   1 chr1_156317408     HCab    G    A        0      0        2 
   1 chr1_156317408     HPrz    G    A        0      0        2 
   1 chr1_156317408     ZBoe    G    A        0      0        2 
   1 chr1_156317408     ZGre    G    A        0      0        2 
   1 chr1_156317408     ZHar    G    A        0      0        2 
   1 chr1_156317408   Sample    G    A        0      0        2 
   1 chr1_156324907     AAsi    T    C        0      0        2 
   1 chr1_156324907     AKia    T    C        0      0        2 
   1 chr1_156324907     AOna    T    C        0      0        2 
   1 chr1_156324907     ASom    T    C        0      0        2 
   1 chr1_156324907     HCab    T    C        0      0        2 
   1 chr1_156324907     HPrz    T    C        0      0        2 
   1 chr1_156324907     ZBoe    T    C        0      0        2 
   1 chr1_156324907     ZGre    T    C        1      2        2 
   1 chr1_156324907     ZHar    T    C        0      0        2 
   1 chr1_156324907   Sample    T    C        0      0        2 
   1 chr1_156339673     AAsi    A    G        0      0        2 
   1 chr1_156339673     AKia    A    G        0      0        2 
   1 chr1_156339673     AOna    A    G        0      0        2 
   1 chr1_156339673     ASom    A    G        0      0        2 
   1 chr1_156339673     HCab    A    G        1      2        2 
   1 chr1_156339673     HPrz    A    G        1      2        2 
   1 chr1_156339673     ZBoe    A    G        0      0        2 
   1 chr1_156339673     ZGre    A    G        0      0        2 
   1 chr1_156339673     ZHar    A    G        0      0        2 
   1 chr1_156339673   Sample    A    G        0      0        2 
   1 chr1_156340872     AAsi    T    C        0      0        2 
   1 chr1_156340872     AKia    T    C        1      2        2 
   1 chr1_156340872     AOna    T    C        1      2        2 
   1 chr1_156340872     ASom    T    C        0      0        2 
   1 chr1_156340872     HCab    T    C        0      0        2 
   1 chr1_156340872     HPrz    T    C        0      0        2 
   1 chr1_156340872     ZBoe    T    C        0      0        2 
   1 chr1_156340872     ZGre    T    C        0      0        2 
   1 chr1_156340872     ZHar    T    C        0      0        2 
   1 chr1_156340872   Sample    T    C        0      0        2 
   1 chr1_156341046     AAsi    G    A        0      0        2 
   1 chr1_156341046     AKia    G    A        0      0        2 
   1 chr1_156341046     AOna    G    A        0      0        2 
   1 chr1_156341046     ASom    G    A      0.5      1        2 
   1 chr1_156341046     HCab    G    A        0      0        2 
   1 chr1_156341046     HPrz    G    A        0      0        2 
   1 chr1_156341046     ZBoe    G    A        0      0        2 
   1 chr1_156341046     ZGre    G    A        0      0        2 
   1 chr1_156341046     ZHar    G    A        0      0        2 
   1 chr1_156341046   Sample    G    A        0      0        2 
   1 chr1_156344406     AAsi    G    A        0      0        2 
   1 chr1_156344406     AKia    G    A        0      0        2 
   1 chr1_156344406     AOna    G    A      0.5      1        2 
   1 chr1_156344406     ASom    G    A      0.5      1        2 
   1 chr1_156344406     HCab    G    A        0      0        2 
   1 chr1_156344406     HPrz    G    A        0      0        2 
   1 chr1_156344406     ZBoe    G    A        1      2        2 
   1 chr1_156344406     ZGre    G    A        1      2        2 
   1 chr1_156344406     ZHar    G    A        1      2        2 
   1 chr1_156344406   Sample    G    A        0      0        2 
   1 chr1_156346877     AAsi    A    C        0      0        2 
   1 chr1_156346877     AKia    A    C        0      0        2 
   1 chr1_156346877     AOna    A    C        0      0        2 
   1 chr1_156346877     ASom    A    C        0      0        2 
   1 chr1_156346877     HCab    A    C      0.5      1        2 
   1 chr1_156346877     HPrz    A    C        0      0        2 
   1 chr1_156346877     ZBoe    A    C        0      0        2 
   1 chr1_156346877     ZGre    A    C        0      0        2 
   1 chr1_156346877     ZHar    A    C        0      0        2 
   1 chr1_156346877   Sample    A    C        0      0        2 
   1 chr1_156353999     AAsi    G    C        0      0        2 
   1 chr1_156353999     AKia    G    C        0      0        2 
   1 chr1_156353999     AOna    G    C        0      0        2 
   1 chr1_156353999     ASom    G    C        0      0        2 
   1 chr1_156353999     HCab    G    C        0      0        2 
   1 chr1_156353999     HPrz    G    C        0      0        2 
   1 chr1_156353999     ZBoe    G    C        1      2        2 
   1 chr1_156353999     ZGre    G    C        0      0        2 
   1 chr1_156353999     ZHar    G    C        0      0        2 
   1 chr1_156353999   Sample    G    C        0      0        2 
   1 chr1_156357740     AAsi    T    C        0      0        2 
   1 chr1_156357740     AKia    T    C        0      0        2 
   1 chr1_156357740     AOna    T    C      0.5      1        2 
   1 chr1_156357740     ASom    T    C        0      0        2 
   1 chr1_156357740     HCab    T    C        0      0        2 
   1 chr1_156357740     HPrz    T    C        0      0        2 
   1 chr1_156357740     ZBoe    T    C        0      0        2 
   1 chr1_156357740     ZGre    T    C        0      0        2 
   1 chr1_156357740     ZHar    T    C        0      0        2 
   1 chr1_156357740   Sample    T    C        0      0        2 
   1 chr1_156363008     AAsi    T    C        0      0        2 
   1 chr1_156363008     AKia    T    C        0      0        2 
   1 chr1_156363008     AOna    T    C        0      0        2 
   1 chr1_156363008     ASom    T    C        0      0        2 
   1 chr1_156363008     HCab    T    C        1      2        2 
   1 chr1_156363008     HPrz    T    C        1      2        2 
   1 chr1_156363008     ZBoe    T    C        0      0        2 
   1 chr1_156363008     ZGre    T    C        0      0        2 
   1 chr1_156363008     ZHar    T    C        0      0        2 
   1 chr1_156363008   Sample    T    C        0      0        2 
   1 chr1_156365500     AAsi    C    T        0      0        2 
   1 chr1_156365500     AKia    C    T        0      0        2 
   1 chr1_156365500     AOna    C    T      0.5      1        2 
   1 chr1_156365500     ASom    C    T        0      0        2 
   1 chr1_156365500     HCab    C    T        0      0        2 
   1 chr1_156365500     HPrz    C    T        0      0        2 
   1 chr1_156365500     ZBoe    C    T        0      0        2 
   1 chr1_156365500     ZGre    C    T        0      0        2 
   1 chr1_156365500     ZHar    C    T        0      0        2 
   1 chr1_156365500   Sample    C    T        0      0        2 
   1 chr1_156369729     AAsi    T    C        0      0        2 
   1 chr1_156369729     AKia    T    C        0      0        2 
   1 chr1_156369729     AOna    T    C        0      0        2 
   1 chr1_156369729     ASom    T    C        0      0        2 
   1 chr1_156369729     HCab    T    C        0      0        2 
   1 chr1_156369729     HPrz    T    C        0      0        2 
   1 chr1_156369729     ZBoe    T    C        0      0        2 
   1 chr1_156369729     ZGre    T    C        0      0        2 
   1 chr1_156369729     ZHar    T    C      0.5      1        2 
   1 chr1_156369729   Sample    T    C        0      0        2 
   1 chr1_156376855     AAsi    T    C        0      0        2 
   1 chr1_156376855     AKia    T    C        0      0        2 
   1 chr1_156376855     AOna    T    C        0      0        2 
   1 chr1_156376855     ASom    T    C        0      0        2 
   1 chr1_156376855     HCab    T    C        1      2        2 
   1 chr1_156376855     HPrz    T    C        1      2        2 
   1 chr1_156376855     ZBoe    T    C        0      0        2 
   1 chr1_156376855     ZGre    T    C        0      0        2 
   1 chr1_156376855     ZHar    T    C        0      0        2 
   1 chr1_156376855   Sample    T    C        0      0        2 
   1 chr1_156384614     AAsi    T    C        0      0        2 
   1 chr1_156384614     AKia    T    C        0      0        2 
   1 chr1_156384614     AOna    T    C        0      0        2 
   1 chr1_156384614     ASom    T    C        0      0        2 
   1 chr1_156384614     HCab    T    C        0      0        2 
   1 chr1_156384614     HPrz    T    C      0.5      1        2 
   1 chr1_156384614     ZBoe    T    C        0      0        2 
   1 chr1_156384614     ZGre    T    C        0      0        2 
   1 chr1_156384614     ZHar    T    C        0      0        2 
   1 chr1_156384614   Sample    T    C        0      0        2 
   1 chr1_156386321     AAsi    A    G      0.5      1        2 
   1 chr1_156386321     AKia    A    G        0      0        2 
   1 chr1_156386321     AOna    A    G        0      0        2 
   1 chr1_156386321     ASom    A    G        0      0        2 
   1 chr1_156386321     HCab    A    G        0      0        2 
   1 chr1_156386321     HPrz    A    G        0      0        2 
   1 chr1_156386321     ZBoe    A    G        0      0        2 
   1 chr1_156386321     ZGre    A    G        0      0        2 
   1 chr1_156386321     ZHar    A    G        0      0        2 
   1 chr1_156386321   Sample    A    G        0      0        2 
   1 chr1_156395872     AAsi    A    G        0      0        2 
   1 chr1_156395872     AKia    A    G        0      0        2 
   1 chr1_156395872     AOna    A    G        0      0        2 
   1 chr1_156395872     ASom    A    G        0      0        2 
   1 chr1_156395872     HCab    A    G        1      2        2 
   1 chr1_156395872     HPrz    A    G        1      2        2 
   1 chr1_156395872     ZBoe    A    G        0      0        2 
   1 chr1_156395872     ZGre    A    G        0      0        2 
   1 chr1_156395872     ZHar    A    G        0      0        2 
   1 chr1_156395872   Sample    A    G        0      0        2 
   1 chr1_156399717     AAsi    G    A        0      0        2 
   1 chr1_156399717     AKia    G    A        0      0        2 
   1 chr1_156399717     AOna    G    A        0      0        2 
   1 chr1_156399717     ASom    G    A        0      0        2 
   1 chr1_156399717     HCab    G    A      0.5      1        2 
   1 chr1_156399717     HPrz    G    A        0      0        2 
   1 chr1_156399717     ZBoe    G    A        0      0        2 
   1 chr1_156399717     ZGre    G    A        0      0        2 
   1 chr1_156399717     ZHar    G    A        0      0        2 
   1 chr1_156399717   Sample    G    A        0      0        2 
   1 chr1_156409756     AAsi    G    T        0      0        2 
   1 chr1_156409756     AKia    G    T        0      0        2 
   1 chr1_156409756     AOna    G    T        0      0        2 
   1 chr1_156409756     ASom    G    T        0      0        2 
   1 chr1_156409756     HCab    G    T        0      0        2 
   1 chr1_156409756     HPrz    G    T      0.5      1        2 
   1 chr1_156409756     ZBoe    G    T        0      0        2 
   1 chr1_156409756     ZGre    G    T        0      0        2 
   1 chr1_156409756     ZHar    G    T        0      0        2 
   1 chr1_156409756   Sample    G    T        0      0        2 
   1 chr1_156439914     AAsi    G    T        1      2        2 
   1 chr1_156439914     AKia    G    T        0      0        2 
   1 chr1_156439914     AOna    G    T        0      0        2 
   1 chr1_156439914     ASom    G    T        1      2        2 
   1 chr1_156439914     HCab    G    T        0      0        2 
   1 chr1_156439914     HPrz    G    T        0      0        2 
   1 chr1_156439914     ZBoe    G    T        0      0        2 
   1 chr1_156439914     ZGre    G    T        0      0        2 
   1 chr1_156439914     ZHar    G    T        0      0        2 
   1 chr1_156439914   Sample    G    T        1      2        2 
   1 chr1_156442298     AAsi    C    G        0      0        2 
   1 chr1_156442298     AKia    C    G        0      0        2 
   1 chr1_156442298     AOna    C    G        0      0        2 
   1 chr1_156442298     ASom    C    G        0      0        2 
   1 chr1_156442298     HCab    C    G        0      0        2 
   1 chr1_156442298     HPrz    C    G        0      0        2 
   1 chr1_156442298     ZBoe    C    G        0      0        2 
   1 chr1_156442298     ZGre    C    G        1      2        2 
   1 chr1_156442298     ZHar    C    G        0      0        2 
   1 chr1_156442298   Sample    C    G        0      0        2 
   1 chr1_156461070     AAsi    G    A      0.5      1        2 
   1 chr1_156461070     AKia    G    A        0      0        2 
   1 chr1_156461070     AOna    G    A        0      0        2 
   1 chr1_156461070     ASom    G    A      0.5      1        2 
   1 chr1_156461070     HCab    G    A        0      0        2 
   1 chr1_156461070     HPrz    G    A        0      0        2 
   1 chr1_156461070     ZBoe    G    A        0      0        2 
   1 chr1_156461070     ZGre    G    A        0      0        2 
   1 chr1_156461070     ZHar    G    A        0      0        2 
   1 chr1_156461070   Sample    G    A        0      0        2 
   1 chr1_156462078     AAsi    T    C        0      0        2 
   1 chr1_156462078     AKia    T    C        0      0        2 
   1 chr1_156462078     AOna    T    C        0      0        2 
   1 chr1_156462078     ASom    T    C        0      0        2 
   1 chr1_156462078     HCab    T    C        0      0        2 
   1 chr1_156462078     HPrz    T    C        0      0        2 
   1 chr1_156462078     ZBoe    T    C        0      0        2 
   1 chr1_156462078     ZGre    T    C        1      2        2 
   1 chr1_156462078     ZHar    T    C        0      0        2 
   1 chr1_156462078   Sample    T    C        0      0        2 
   1 chr1_156471048     AAsi    A    G        0      0        2 
   1 chr1_156471048     AKia    A    G        0      0        2 
   1 chr1_156471048     AOna    A    G        0      0        2 
   1 chr1_156471048     ASom    A    G        0      0        2 
   1 chr1_156471048     HCab    A    G        0      0        2 
   1 chr1_156471048     HPrz    A    G        0      0        2 
   1 chr1_156471048     ZBoe    A    G      0.5      1        2 
   1 chr1_156471048     ZGre    A    G        0      0        2 
   1 chr1_156471048     ZHar    A    G        0      0        2 
   1 chr1_156471048   Sample    A    G        0      0        2 
   1 chr1_156478937     AAsi    G    A        0      0        2 
   1 chr1_156478937     AKia    G    A        0      0        2 
   1 chr1_156478937     AOna    G    A        0      0        2 
   1 chr1_156478937     ASom    G    A        0      0        2 
   1 chr1_156478937     HCab    G    A        0      0        2 
   1 chr1_156478937     HPrz    G    A        0      0        2 
   1 chr1_156478937     ZBoe    G    A        1      2        2 
   1 chr1_156478937     ZGre    G    A        0      0        2 
   1 chr1_156478937     ZHar    G    A        0      0        2 
   1 chr1_156478937   Sample    G    A        0      0        2 
   1 chr1_156480338     AAsi    T    C        0      0        2 
   1 chr1_156480338     AKia    T    C        0      0        2 
   1 chr1_156480338     AOna    T    C        0      0        2 
   1 chr1_156480338     ASom    T    C        0      0        2 
   1 chr1_156480338     HCab    T    C        0      0        2 
   1 chr1_156480338     HPrz    T    C        0      0        2 
   1 chr1_156480338     ZBoe    T    C        0      0        2 
   1 chr1_156480338     ZGre    T    C        0      0        2 
   1 chr1_156480338     ZHar    T    C        1      2        2 
   1 chr1_156480338   Sample    T    C        0      0        2 
   1 chr1_156480997     AAsi    G    T        0      0        2 
   1 chr1_156480997     AKia    G    T        0      0        2 
   1 chr1_156480997     AOna    G    T        0      0        2 
   1 chr1_156480997     ASom    G    T        0      0        2 
   1 chr1_156480997     HCab    G    T        0      0        2 
   1 chr1_156480997     HPrz    G    T        0      0        2 
   1 chr1_156480997     ZBoe    G    T        1      2        2 
   1 chr1_156480997     ZGre    G    T        0      0        2 
   1 chr1_156480997     ZHar    G    T        0      0        2 
   1 chr1_156480997   Sample    G    T        0      0        2 
   1 chr1_156484978     AAsi    T    G        0      0        2 
   1 chr1_156484978     AKia    T    G        0      0        2 
   1 chr1_156484978     AOna    T    G        0      0        2 
   1 chr1_156484978     ASom    T    G        0      0        2 
   1 chr1_156484978     HCab    T    G        0      0        2 
   1 chr1_156484978     HPrz    T    G        0      0        2 
   1 chr1_156484978     ZBoe    T    G        0      0        2 
   1 chr1_156484978     ZGre    T    G        0      0        2 
   1 chr1_156484978     ZHar    T    G        1      2        2 
   1 chr1_156484978   Sample    T    G        0      0        2 
   1 chr1_156501096     AAsi    T    C        0      0        2 
   1 chr1_156501096     AKia    T    C        0      0        2 
   1 chr1_156501096     AOna    T    C        0      0        2 
   1 chr1_156501096     ASom    T    C        0      0        2 
   1 chr1_156501096     HCab    T    C        1      2        2 
   1 chr1_156501096     HPrz    T    C      0.5      1        2 
   1 chr1_156501096     ZBoe    T    C        0      0        2 
   1 chr1_156501096     ZGre    T    C        0      0        2 
   1 chr1_156501096     ZHar    T    C        0      0        2 
   1 chr1_156501096   Sample    T    C        0      0        2 
   1 chr1_156502256     AAsi    C    T        0      0        2 
   1 chr1_156502256     AKia    C    T        0      0        2 
   1 chr1_156502256     AOna    C    T      0.5      1        2 
   1 chr1_156502256     ASom    C    T        0      0        2 
   1 chr1_156502256     HCab    C    T        0      0        2 
   1 chr1_156502256     HPrz    C    T        0      0        2 
   1 chr1_156502256     ZBoe    C    T        0      0        2 
   1 chr1_156502256     ZGre    C    T        0      0        2 
   1 chr1_156502256     ZHar    C    T        0      0        2 
   1 chr1_156502256   Sample    C    T        0      0        2 
   1 chr1_156504965     AAsi    A    C        0      0        2 
   1 chr1_156504965     AKia    A    C        0      0        2 
   1 chr1_156504965     AOna    A    C        0      0        2 
   1 chr1_156504965     ASom    A    C        0      0        2 
   1 chr1_156504965     HCab    A    C        1      2        2 
   1 chr1_156504965     HPrz    A    C        1      2        2 
   1 chr1_156504965     ZBoe    A    C        0      0        2 
   1 chr1_156504965     ZGre    A    C        0      0        2 
   1 chr1_156504965     ZHar    A    C        0      0        2 
   1 chr1_156504965   Sample    A    C        0      0        2 
   1 chr1_156508924     AAsi    G    A        0      0        2 
   1 chr1_156508924     AKia    G    A        0      0        2 
   1 chr1_156508924     AOna    G    A        0      0        2 
   1 chr1_156508924     ASom    G    A        0      0        2 
   1 chr1_156508924     HCab    G    A      0.5      1        2 
   1 chr1_156508924     HPrz    G    A      0.5      1        2 
   1 chr1_156508924     ZBoe    G    A        0      0        2 
   1 chr1_156508924     ZGre    G    A        0      0        2 
   1 chr1_156508924     ZHar    G    A        0      0        2 
   1 chr1_156508924   Sample    G    A        0      0        2 
   1 chr1_156508969     AAsi    T    C        0      0        2 
   1 chr1_156508969     AKia    T    C        0      0        2 
   1 chr1_156508969     AOna    T    C        0      0        2 
   1 chr1_156508969     ASom    T    C        0      0        2 
   1 chr1_156508969     HCab    T    C        1      2        2 
   1 chr1_156508969     HPrz    T    C        1      2        2 
   1 chr1_156508969     ZBoe    T    C        0      0        2 
   1 chr1_156508969     ZGre    T    C        0      0        2 
   1 chr1_156508969     ZHar    T    C        0      0        2 
   1 chr1_156508969   Sample    T    C        0      0        2 
   1 chr1_156512439     AAsi    T    C        0      0        2 
   1 chr1_156512439     AKia    T    C        0      0        2 
   1 chr1_156512439     AOna    T    C        0      0        2 
   1 chr1_156512439     ASom    T    C        0      0        2 
   1 chr1_156512439     HCab    T    C        0      0        2 
   1 chr1_156512439     HPrz    T    C      0.5      1        2 
   1 chr1_156512439     ZBoe    T    C        0      0        2 
   1 chr1_156512439     ZGre    T    C        0      0        2 
   1 chr1_156512439     ZHar    T    C        0      0        2 
   1 chr1_156512439   Sample    T    C        0      0        2 
   1 chr1_156523117     AAsi    G    A        1      2        2 
   1 chr1_156523117     AKia    G    A        0      0        2 
   1 chr1_156523117     AOna    G    A        0      0        2 
   1 chr1_156523117     ASom    G    A        1      2        2 
   1 chr1_156523117     HCab    G    A        1      2        2 
   1 chr1_156523117     HPrz    G    A        1      2        2 
   1 chr1_156523117     ZBoe    G    A        0      0        2 
   1 chr1_156523117     ZGre    G    A        0      0        2 
   1 chr1_156523117     ZHar    G    A        0      0        2 
   1 chr1_156523117   Sample    G    A        1      2        2 
   1 chr1_156531272     AAsi    C    T        0      0        2 
   1 chr1_156531272     AKia    C    T        0      0        2 
   1 chr1_156531272     AOna    C    T        0      0        2 
   1 chr1_156531272     ASom    C    T        0      0        2 
   1 chr1_156531272     HCab    C    T        0      0        2 
   1 chr1_156531272     HPrz    C    T        0      0        2 
   1 chr1_156531272     ZBoe    C    T        0      0        2 
   1 chr1_156531272     ZGre    C    T        0      0        2 
   1 chr1_156531272     ZHar    C    T      0.5      1        2 
   1 chr1_156531272   Sample    C    T        0      0        2 
   1 chr1_156552276     AAsi    C    T        1      2        2 
   1 chr1_156552276     AKia    C    T        0      0        2 
   1 chr1_156552276     AOna    C    T        0      0        2 
   1 chr1_156552276     ASom    C    T      0.5      1        2 
   1 chr1_156552276     HCab    C    T        0      0        2 
   1 chr1_156552276     HPrz    C    T        0      0        2 
   1 chr1_156552276     ZBoe    C    T        0      0        2 
   1 chr1_156552276     ZGre    C    T        0      0        2 
   1 chr1_156552276     ZHar    C    T        0      0        2 
   1 chr1_156552276   Sample    C    T        1      2        2 
   1 chr1_156554671     AAsi    A    G        0      0        2 
   1 chr1_156554671     AKia    A    G        0      0        2 
   1 chr1_156554671     AOna    A    G        0      0        2 
   1 chr1_156554671     ASom    A    G        0      0        2 
   1 chr1_156554671     HCab    A    G      0.5      1        2 
   1 chr1_156554671     HPrz    A    G      0.5      1        2 
   1 chr1_156554671     ZBoe    A    G        0      0        2 
   1 chr1_156554671     ZGre    A    G        0      0        2 
   1 chr1_156554671     ZHar    A    G        0      0        2 
   1 chr1_156554671   Sample    A    G        0      0        2 
   1 chr1_156556773     AAsi    G    C        0      0        2 
   1 chr1_156556773     AKia    G    C      0.5      1        2 
   1 chr1_156556773     AOna    G    C        0      0        2 
   1 chr1_156556773     ASom    G    C        0      0        2 
   1 chr1_156556773     HCab    G    C        0      0        2 
   1 chr1_156556773     HPrz    G    C        0      0        2 
   1 chr1_156556773     ZBoe    G    C        0      0        2 
   1 chr1_156556773     ZGre    G    C        0      0        2 
   1 chr1_156556773     ZHar    G    C        0      0        2 
   1 chr1_156556773   Sample    G    C        0      0        2 
   1 chr1_156565059     AAsi    T    A        0      0        2 
   1 chr1_156565059     AKia    T    A        0      0        2 
   1 chr1_156565059     AOna    T    A        0      0        2 
   1 chr1_156565059     ASom    T    A        0      0        2 
   1 chr1_156565059     HCab    T    A      0.5      1        2 
   1 chr1_156565059     HPrz    T    A      0.5      1        2 
   1 chr1_156565059     ZBoe    T    A        0      0        2 
   1 chr1_156565059     ZGre    T    A        0      0        2 
   1 chr1_156565059     ZHar    T    A        0      0        2 
   1 chr1_156565059   Sample    T    A        0      0        2 
   1 chr1_156567499     AAsi    G    C        0      0        2 
   1 chr1_156567499     AKia    G    C        0      0        2 
   1 chr1_156567499     AOna    G    C        0      0        2 
   1 chr1_156567499     ASom    G    C        0      0        2 
   1 chr1_156567499     HCab    G    C        0      0        2 
   1 chr1_156567499     HPrz    G    C      0.5      1        2 
   1 chr1_156567499     ZBoe    G    C        0      0        2 
   1 chr1_156567499     ZGre    G    C        0      0        2 
   1 chr1_156567499     ZHar    G    C        0      0        2 
   1 chr1_156567499   Sample    G    C        0      0        2 
   1 chr1_156571071     AAsi    G    A        0      0        2 
   1 chr1_156571071     AKia    G    A      0.5      1        2 
   1 chr1_156571071     AOna    G    A        0      0        2 
   1 chr1_156571071     ASom    G    A        0      0        2 
   1 chr1_156571071     HCab    G    A        0      0        2 
   1 chr1_156571071     HPrz    G    A        0      0        2 
   1 chr1_156571071     ZBoe    G    A        0      0        2 
   1 chr1_156571071     ZGre    G    A        0      0        2 
   1 chr1_156571071     ZHar    G    A        0      0        2 
   1 chr1_156571071   Sample    G    A        0      0        2 
   1 chr1_156574031     AAsi    T    A        0      0        2 
   1 chr1_156574031     AKia    T    A        0      0        2 
   1 chr1_156574031     AOna    T    A        0      0        2 
   1 chr1_156574031     ASom    T    A        0      0        2 
   1 chr1_156574031     HCab    T    A        1      2        2 
   1 chr1_156574031     HPrz    T    A        1      2        2 
   1 chr1_156574031     ZBoe    T    A        0      0        2 
   1 chr1_156574031     ZGre    T    A        0      0        2 
   1 chr1_156574031     ZHar    T    A        0      0        2 
   1 chr1_156574031   Sample    T    A        0      0        2 
   1 chr1_156582852     AAsi    A    G        0      0        2 
   1 chr1_156582852     AKia    A    G        0      0        2 
   1 chr1_156582852     AOna    A    G        0      0        2 
   1 chr1_156582852     ASom    A    G        0      0        2 
   1 chr1_156582852     HCab    A    G        0      0        2 
   1 chr1_156582852     HPrz    A    G      0.5      1        2 
   1 chr1_156582852     ZBoe    A    G        0      0        2 
   1 chr1_156582852     ZGre    A    G        0      0        2 
   1 chr1_156582852     ZHar    A    G        0      0        2 
   1 chr1_156582852   Sample    A    G        0      0        2 
   1 chr1_156591028     AAsi    C    T        0      0        2 
   1 chr1_156591028     AKia    C    T        0      0        2 
   1 chr1_156591028     AOna    C    T        0      0        2 
   1 chr1_156591028     ASom    C    T        0      0        2 
   1 chr1_156591028     HCab    C    T      0.5      1        2 
   1 chr1_156591028     HPrz    C    T      0.5      1        2 
   1 chr1_156591028     ZBoe    C    T        0      0        2 
   1 chr1_156591028     ZGre    C    T        0      0        2 
   1 chr1_156591028     ZHar    C    T        0      0        2 
   1 chr1_156591028   Sample    C    T        0      0        2 
   1 chr1_156592253     AAsi    A    T        0      0        2 
   1 chr1_156592253     AKia    A    T        0      0        2 
   1 chr1_156592253     AOna    A    T        1      2        2 
   1 chr1_156592253     ASom    A    T        0      0        2 
   1 chr1_156592253     HCab    A    T        0      0        2 
   1 chr1_156592253     HPrz    A    T        0      0        2 
   1 chr1_156592253     ZBoe    A    T        0      0        2 
   1 chr1_156592253     ZGre    A    T        0      0        2 
   1 chr1_156592253     ZHar    A    T        0      0        2 
   1 chr1_156592253   Sample    A    T        0      0        2 
   1 chr1_156599622     AAsi    G    A        0      0        2 
   1 chr1_156599622     AKia    G    A        0      0        2 
   1 chr1_156599622     AOna    G    A        0      0        2 
   1 chr1_156599622     ASom    G    A        0      0        2 
   1 chr1_156599622     HCab    G    A        0      0        2 
   1 chr1_156599622     HPrz    G    A        0      0        2 
   1 chr1_156599622     ZBoe    G    A        0      0        2 
   1 chr1_156599622     ZGre    G    A        0      0        2 
   1 chr1_156599622     ZHar    G    A      0.5      1        2 
   1 chr1_156599622   Sample    G    A        0      0        2 
   1 chr1_156602333     AAsi    A    C        0      0        2 
   1 chr1_156602333     AKia    A    C        0      0        2 
   1 chr1_156602333     AOna    A    C        0      0        2 
   1 chr1_156602333     ASom    A    C        0      0        2 
   1 chr1_156602333     HCab    A    C        0      0        2 
   1 chr1_156602333     HPrz    A    C        0      0        2 
   1 chr1_156602333     ZBoe    A    C        0      0        2 
   1 chr1_156602333     ZGre    A    C        0      0        2 
   1 chr1_156602333     ZHar    A    C      0.5      1        2 
   1 chr1_156602333   Sample    A    C        0      0        2 
   1 chr1_156620634     AAsi    C    T        0      0        2 
   1 chr1_156620634     AKia    C    T        0      0        2 
   1 chr1_156620634     AOna    C    T        0      0        2 
   1 chr1_156620634     ASom    C    T        0      0        2 
   1 chr1_156620634     HCab    C    T      0.5      1        2 
   1 chr1_156620634     HPrz    C    T      0.5      1        2 
   1 chr1_156620634     ZBoe    C    T        0      0        2 
   1 chr1_156620634     ZGre    C    T        0      0        2 
   1 chr1_156620634     ZHar    C    T        0      0        2 
   1 chr1_156620634   Sample    C    T        0      0        2 
   1 chr1_156624249     AAsi    T    C        0      0        2 
   1 chr1_156624249     AKia    T    C        0      0        2 
   1 chr1_156624249     AOna    T    C        0      0        2 
   1 chr1_156624249     ASom    T    C        0      0        2 
   1 chr1_156624249     HCab    T    C      0.5      1        2 
   1 chr1_156624249     HPrz    T    C      0.5      1        2 
   1 chr1_156624249     ZBoe    T    C        0      0        2 
   1 chr1_156624249     ZGre    T    C        0      0        2 
   1 chr1_156624249     ZHar    T    C        0      0        2 
   1 chr1_156624249   Sample    T    C        0      0        2 
   1 chr1_156624934     AAsi    T    C        0      0        2 
   1 chr1_156624934     AKia    T    C        0      0        2 
   1 chr1_156624934     AOna    T    C        0      0        2 
   1 chr1_156624934     ASom    T    C        0      0        2 
   1 chr1_156624934     HCab    T    C        0      0        2 
   1 chr1_156624934     HPrz    T    C        0      0        2 
   1 chr1_156624934     ZBoe    T    C        1      2        2 
   1 chr1_156624934     ZGre    T    C        1      2        2 
   1 chr1_156624934     ZHar    T    C        0      0        2 
   1 chr1_156624934   Sample    T    C        0      0        2 
   1 chr1_156625550     AAsi    T    C        0      0        2 
   1 chr1_156625550     AKia    T    C        1      2        2 
   1 chr1_156625550     AOna    T    C        0      0        2 
   1 chr1_156625550     ASom    T    C        0      0        2 
   1 chr1_156625550     HCab    T    C        0      0        2 
   1 chr1_156625550     HPrz    T    C        0      0        2 
   1 chr1_156625550     ZBoe    T    C        0      0        2 
   1 chr1_156625550     ZGre    T    C        0      0        2 
   1 chr1_156625550     ZHar    T    C        0      0        2 
   1 chr1_156625550   Sample    T    C        0      0        2 
   1 chr1_156626910     AAsi    T    C        0      0        2 
   1 chr1_156626910     AKia    T    C        0      0        2 
   1 chr1_156626910     AOna    T    C        0      0        2 
   1 chr1_156626910     ASom    T    C        0      0        2 
   1 chr1_156626910     HCab    T    C        0      0        2 
   1 chr1_156626910     HPrz    T    C        0      0        2 
   1 chr1_156626910     ZBoe    T    C        0      0        2 
   1 chr1_156626910     ZGre    T    C        0      0        2 
   1 chr1_156626910     ZHar    T    C      0.5      1        2 
   1 chr1_156626910   Sample    T    C        0      0        2 
   1 chr1_156627449     AAsi    A    G        0      0        2 
   1 chr1_156627449     AKia    A    G        0      0        2 
   1 chr1_156627449     AOna    A    G        0      0        2 
   1 chr1_156627449     ASom    A    G        0      0        2 
   1 chr1_156627449     HCab    A    G      0.5      1        2 
   1 chr1_156627449     HPrz    A    G        0      0        2 
   1 chr1_156627449     ZBoe    A    G        0      0        2 
   1 chr1_156627449     ZGre    A    G        0      0        2 
   1 chr1_156627449     ZHar    A    G        0      0        2 
   1 chr1_156627449   Sample    A    G        0      0        2 
   1 chr1_156656774     AAsi    A    T        0      0        2 
   1 chr1_156656774     AKia    A    T        0      0        2 
   1 chr1_156656774     AOna    A    T        0      0        2 
   1 chr1_156656774     ASom    A    T        0      0        2 
   1 chr1_156656774     HCab    A    T        0      0        2 
   1 chr1_156656774     HPrz    A    T        0      0        2 
   1 chr1_156656774     ZBoe    A    T      0.5      1        2 
   1 chr1_156656774     ZGre    A    T        0      0        2 
   1 chr1_156656774     ZHar    A    T        0      0        2 
   1 chr1_156656774   Sample    A    T        0      0        2 
   1 chr1_156664519     AAsi    T    A        0      0        2 
   1 chr1_156664519     AKia    T    A        0      0        2 
   1 chr1_156664519     AOna    T    A        0      0        2 
   1 chr1_156664519     ASom    T    A        0      0        2 
   1 chr1_156664519     HCab    T    A        0      0        2 
   1 chr1_156664519     HPrz    T    A        0      0        2 
   1 chr1_156664519     ZBoe    T    A        0      0        2 
   1 chr1_156664519     ZGre    T    A        0      0        2 
   1 chr1_156664519     ZHar    T    A        1      2        2 
   1 chr1_156664519   Sample    T    A        0      0        2 
   1 chr1_156671201     AAsi    A    C        0      0        2 
   1 chr1_156671201     AKia    A    C        1      2        2 
   1 chr1_156671201     AOna    A    C      0.5      1        2 
   1 chr1_156671201     ASom    A    C        0      0        2 
   1 chr1_156671201     HCab    A    C        0      0        2 
   1 chr1_156671201     HPrz    A    C        0      0        2 
   1 chr1_156671201     ZBoe    A    C        0      0        2 
   1 chr1_156671201     ZGre    A    C        0      0        2 
   1 chr1_156671201     ZHar    A    C        0      0        2 
   1 chr1_156671201   Sample    A    C        0      0        2 
   1 chr1_156672043     AAsi    T    A        0      0        2 
   1 chr1_156672043     AKia    T    A        0      0        2 
   1 chr1_156672043     AOna    T    A      0.5      1        2 
   1 chr1_156672043     ASom    T    A        0      0        2 
   1 chr1_156672043     HCab    T    A        0      0        2 
   1 chr1_156672043     HPrz    T    A        0      0        2 
   1 chr1_156672043     ZBoe    T    A        0      0        2 
   1 chr1_156672043     ZGre    T    A        0      0        2 
   1 chr1_156672043     ZHar    T    A        0      0        2 
   1 chr1_156672043   Sample    T    A        0      0        2 
   1 chr1_156683192     AAsi    T    C        0      0        2 
   1 chr1_156683192     AKia    T    C        0      0        2 
   1 chr1_156683192     AOna    T    C      0.5      1        2 
   1 chr1_156683192     ASom    T    C        0      0        2 
   1 chr1_156683192     HCab    T    C        0      0        2 
   1 chr1_156683192     HPrz    T    C        0      0        2 
   1 chr1_156683192     ZBoe    T    C        0      0        2 
   1 chr1_156683192     ZGre    T    C        0      0        2 
   1 chr1_156683192     ZHar    T    C        0      0        2 
   1 chr1_156683192   Sample    T    C        0      0        2 
   1 chr1_156687720     AAsi    C    T        0      0        2 
   1 chr1_156687720     AKia    C    T        0      0        2 
   1 chr1_156687720     AOna    C    T        0      0        2 
   1 chr1_156687720     ASom    C    T        0      0        2 
   1 chr1_156687720     HCab    C    T        1      2        2 
   1 chr1_156687720     HPrz    C    T        1      2        2 
   1 chr1_156687720     ZBoe    C    T        0      0        2 
   1 chr1_156687720     ZGre    C    T        0      0        2 
   1 chr1_156687720     ZHar    C    T        0      0        2 
   1 chr1_156687720   Sample    C    T        0      0        2 
   1 chr1_156688088     AAsi    T    C        0      0        2 
   1 chr1_156688088     AKia    T    C        0      0        2 
   1 chr1_156688088     AOna    T    C        0      0        2 
   1 chr1_156688088     ASom    T    C        0      0        2 
   1 chr1_156688088     HCab    T    C        0      0        2 
   1 chr1_156688088     HPrz    T    C        0      0        2 
   1 chr1_156688088     ZBoe    T    C        1      2        2 
   1 chr1_156688088     ZGre    T    C        1      2        2 
   1 chr1_156688088     ZHar    T    C        0      0        2 
   1 chr1_156688088   Sample    T    C        0      0        2 
   1 chr1_156690906     AAsi    A    C        0      0        2 
   1 chr1_156690906     AKia    A    C      0.5      1        2 
   1 chr1_156690906     AOna    A    C        0      0        2 
   1 chr1_156690906     ASom    A    C        0      0        2 
   1 chr1_156690906     HCab    A    C        0      0        2 
   1 chr1_156690906     HPrz    A    C        0      0        2 
   1 chr1_156690906     ZBoe    A    C        0      0        2 
   1 chr1_156690906     ZGre    A    C        0      0        2 
   1 chr1_156690906     ZHar    A    C        0      0        2 
   1 chr1_156690906   Sample    A    C        0      0        2 
   1 chr1_156706664     AAsi    C    A      0.5      1        2 
   1 chr1_156706664     AKia    C    A        0      0        2 
   1 chr1_156706664     AOna    C    A        0      0        2 
   1 chr1_156706664     ASom    C    A      0.5      1        2 
   1 chr1_156706664     HCab    C    A        0      0        2 
   1 chr1_156706664     HPrz    C    A        0      0        2 
   1 chr1_156706664     ZBoe    C    A        0      0        2 
   1 chr1_156706664     ZGre    C    A        0      0        2 
   1 chr1_156706664     ZHar    C    A        0      0        2 
   1 chr1_156706664   Sample    C    A        0      0        2 
   1 chr1_156727186     AAsi    G    C        0      0        2 
   1 chr1_156727186     AKia    G    C        0      0        2 
   1 chr1_156727186     AOna    G    C        0      0        2 
   1 chr1_156727186     ASom    G    C        0      0        2 
   1 chr1_156727186     HCab    G    C        1      2        2 
   1 chr1_156727186     HPrz    G    C        1      2        2 
   1 chr1_156727186     ZBoe    G    C        0      0        2 
   1 chr1_156727186     ZGre    G    C        0      0        2 
   1 chr1_156727186     ZHar    G    C        0      0        2 
   1 chr1_156727186   Sample    G    C        0      0        2 
   1 chr1_156730296     AAsi    C    A        0      0        2 
   1 chr1_156730296     AKia    C    A        0      0        2 
   1 chr1_156730296     AOna    C    A      0.5      1        2 
   1 chr1_156730296     ASom    C    A        0      0        2 
   1 chr1_156730296     HCab    C    A        0      0        2 
   1 chr1_156730296     HPrz    C    A        0      0        2 
   1 chr1_156730296     ZBoe    C    A        0      0        2 
   1 chr1_156730296     ZGre    C    A        0      0        2 
   1 chr1_156730296     ZHar    C    A        0      0        2 
   1 chr1_156730296   Sample    C    A        0      0        2 
   1 chr1_156744589     AAsi    T    C        0      0        2 
   1 chr1_156744589     AKia    T    C        0      0        2 
   1 chr1_156744589     AOna    T    C        0      0        2 
   1 chr1_156744589     ASom    T    C        0      0        2 
   1 chr1_156744589     HCab    T    C        0      0        2 
   1 chr1_156744589     HPrz    T    C        0      0        2 
   1 chr1_156744589     ZBoe    T    C        0      0        2 
   1 chr1_156744589     ZGre    T    C      0.5      1        2 
   1 chr1_156744589     ZHar    T    C        0      0        2 
   1 chr1_156744589   Sample    T    C        0      0        2 
   1 chr1_156745769     AAsi    C    T        0      0        2 
   1 chr1_156745769     AKia    C    T        0      0        2 
   1 chr1_156745769     AOna    C    T        0      0        2 
   1 chr1_156745769     ASom    C    T        0      0        2 
   1 chr1_156745769     HCab    C    T      0.5      1        2 
   1 chr1_156745769     HPrz    C    T        0      0        2 
   1 chr1_156745769     ZBoe    C    T        0      0        2 
   1 chr1_156745769     ZGre    C    T        0      0        2 
   1 chr1_156745769     ZHar    C    T        0      0        2 
   1 chr1_156745769   Sample    C    T        0      0        2 
   1 chr1_156758788     AAsi    T    G        0      0        2 
   1 chr1_156758788     AKia    T    G        0      0        2 
   1 chr1_156758788     AOna    T    G        0      0        2 
   1 chr1_156758788     ASom    T    G        0      0        2 
   1 chr1_156758788     HCab    T    G        0      0        2 
   1 chr1_156758788     HPrz    T    G        0      0        2 
   1 chr1_156758788     ZBoe    T    G        0      0        2 
   1 chr1_156758788     ZGre    T    G        1      2        2 
   1 chr1_156758788     ZHar    T    G        0      0        2 
   1 chr1_156758788   Sample    T    G        0      0        2 
   1 chr1_156774761     AAsi    A    G        0      0        2 
   1 chr1_156774761     AKia    A    G        0      0        2 
   1 chr1_156774761     AOna    A    G        0      0        2 
   1 chr1_156774761     ASom    A    G        0      0        2 
   1 chr1_156774761     HCab    A    G        0      0        2 
   1 chr1_156774761     HPrz    A    G        0      0        2 
   1 chr1_156774761     ZBoe    A    G      0.5      1        2 
   1 chr1_156774761     ZGre    A    G        0      0        2 
   1 chr1_156774761     ZHar    A    G        0      0        2 
   1 chr1_156774761   Sample    A    G        0      0        2 
   1 chr1_156776073     AAsi    C    A        0      0        2 
   1 chr1_156776073     AKia    C    A        0      0        2 
   1 chr1_156776073     AOna    C    A        0      0        2 
   1 chr1_156776073     ASom    C    A        0      0        2 
   1 chr1_156776073     HCab    C    A        0      0        2 
   1 chr1_156776073     HPrz    C    A        0      0        2 
   1 chr1_156776073     ZBoe    C    A      0.5      1        2 
   1 chr1_156776073     ZGre    C    A        0      0        2 
   1 chr1_156776073     ZHar    C    A        0      0        2 
   1 chr1_156776073   Sample    C    A        0      0        2 
   1 chr1_156789322     AAsi    G    A        0      0        2 
   1 chr1_156789322     AKia    G    A        0      0        2 
   1 chr1_156789322     AOna    G    A        0      0        2 
   1 chr1_156789322     ASom    G    A        0      0        2 
   1 chr1_156789322     HCab    G    A      0.5      1        2 
   1 chr1_156789322     HPrz    G    A        0      0        2 
   1 chr1_156789322     ZBoe    G    A        0      0        2 
   1 chr1_156789322     ZGre    G    A        0      0        2 
   1 chr1_156789322     ZHar    G    A        0      0        2 
   1 chr1_156789322   Sample    G    A        0      0        2 
   1 chr1_156792746     AAsi    A    G        1      2        2 
   1 chr1_156792746     AKia    A    G        0      0        2 
   1 chr1_156792746     AOna    A    G      0.5      1        2 
   1 chr1_156792746     ASom    A    G        1      2        2 
   1 chr1_156792746     HCab    A    G        0      0        2 
   1 chr1_156792746     HPrz    A    G        0      0        2 
   1 chr1_156792746     ZBoe    A    G        0      0        2 
   1 chr1_156792746     ZGre    A    G        0      0        2 
   1 chr1_156792746     ZHar    A    G        0      0        2 
   1 chr1_156792746   Sample    A    G        1      2        2 
   1 chr1_156810497     AAsi    A    G        0      0        2 
   1 chr1_156810497     AKia    A    G        0      0        2 
   1 chr1_156810497     AOna    A    G        0      0        2 
   1 chr1_156810497     ASom    A    G        0      0        2 
   1 chr1_156810497     HCab    A    G        0      0        2 
   1 chr1_156810497     HPrz    A    G        0      0        2 
   1 chr1_156810497     ZBoe    A    G      0.5      1        2 
   1 chr1_156810497     ZGre    A    G        0      0        2 
   1 chr1_156810497     ZHar    A    G        0      0        2 
   1 chr1_156810497   Sample    A    G        0      0        2 
   1 chr1_156818475     AAsi    G    A        1      2        2 
   1 chr1_156818475     AKia    G    A        0      0        2 
   1 chr1_156818475     AOna    G    A        0      0        2 
   1 chr1_156818475     ASom    G    A      0.5      1        2 
   1 chr1_156818475     HCab    G    A        0      0        2 
   1 chr1_156818475     HPrz    G    A        0      0        2 
   1 chr1_156818475     ZBoe    G    A        0      0        2 
   1 chr1_156818475     ZGre    G    A        0      0        2 
   1 chr1_156818475     ZHar    G    A        0      0        2 
   1 chr1_156818475   Sample    G    A        0      0        2 
   1 chr1_156823825     AAsi    A    T        0      0        2 
   1 chr1_156823825     AKia    A    T        0      0        2 
   1 chr1_156823825     AOna    A    T        0      0        2 
   1 chr1_156823825     ASom    A    T        0      0        2 
   1 chr1_156823825     HCab    A    T        1      2        2 
   1 chr1_156823825     HPrz    A    T        1      2        2 
   1 chr1_156823825     ZBoe    A    T        0      0        2 
   1 chr1_156823825     ZGre    A    T        0      0        2 
   1 chr1_156823825     ZHar    A    T        0      0        2 
   1 chr1_156823825   Sample    A    T        0      0        2 
   1 chr1_156826014     AAsi    C    T        0      0        2 
   1 chr1_156826014     AKia    C    T        0      0        2 
   1 chr1_156826014     AOna    C    T        0      0        2 
   1 chr1_156826014     ASom    C    T        0      0        2 
   1 chr1_156826014     HCab    C    T        1      2        2 
   1 chr1_156826014     HPrz    C    T        1      2        2 
   1 chr1_156826014     ZBoe    C    T        0      0        2 
   1 chr1_156826014     ZGre    C    T        0      0        2 
   1 chr1_156826014     ZHar    C    T        0      0        2 
   1 chr1_156826014   Sample    C    T        0      0        2 
   1 chr1_156828638     AAsi    G    A        0      0        2 
   1 chr1_156828638     AKia    G    A        0      0        2 
   1 chr1_156828638     AOna    G    A        0      0        2 
   1 chr1_156828638     ASom    G    A        0      0        2 
   1 chr1_156828638     HCab    G    A        0      0        2 
   1 chr1_156828638     HPrz    G    A        0      0        2 
   1 chr1_156828638     ZBoe    G    A        0      0        2 
   1 chr1_156828638     ZGre    G    A        0      0        2 
   1 chr1_156828638     ZHar    G    A        1      2        2 
   1 chr1_156828638   Sample    G    A        0      0        2 
   1 chr1_156829423     AAsi    A    C        0      0        2 
   1 chr1_156829423     AKia    A    C        0      0        2 
   1 chr1_156829423     AOna    A    C        0      0        2 
   1 chr1_156829423     ASom    A    C        0      0        2 
   1 chr1_156829423     HCab    A    C        0      0        2 
   1 chr1_156829423     HPrz    A    C        0      0        2 
   1 chr1_156829423     ZBoe    A    C      0.5      1        2 
   1 chr1_156829423     ZGre    A    C        0      0        2 
   1 chr1_156829423     ZHar    A    C        0      0        2 
   1 chr1_156829423   Sample    A    C        0      0        2 
   1 chr1_156831522     AAsi    G    C        0      0        2 
   1 chr1_156831522     AKia    G    C        0      0        2 
   1 chr1_156831522     AOna    G    C        0      0        2 
   1 chr1_156831522     ASom    G    C        0      0        2 
   1 chr1_156831522     HCab    G    C        0      0        2 
   1 chr1_156831522     HPrz    G    C        0      0        2 
   1 chr1_156831522     ZBoe    G    C        0      0        2 
   1 chr1_156831522     ZGre    G    C        0      0        2 
   1 chr1_156831522     ZHar    G    C        1      2        2 
   1 chr1_156831522   Sample    G    C        0      0        2 
   1 chr1_156836651     AAsi    T    C        0      0        2 
   1 chr1_156836651     AKia    T    C        0      0        2 
   1 chr1_156836651     AOna    T    C        0      0        2 
   1 chr1_156836651     ASom    T    C        0      0        2 
   1 chr1_156836651     HCab    T    C        0      0        2 
   1 chr1_156836651     HPrz    T    C        0      0        2 
   1 chr1_156836651     ZBoe    T    C        0      0        2 
   1 chr1_156836651     ZGre    T    C        0      0        2 
   1 chr1_156836651     ZHar    T    C      0.5      1        2 
   1 chr1_156836651   Sample    T    C        0      0        2 
   1 chr1_156840341     AAsi    C    T        0      0        2 
   1 chr1_156840341     AKia    C    T        0      0        2 
   1 chr1_156840341     AOna    C    T        0      0        2 
   1 chr1_156840341     ASom    C    T        0      0        2 
   1 chr1_156840341     HCab    C    T        0      0        2 
   1 chr1_156840341     HPrz    C    T        0      0        2 
   1 chr1_156840341     ZBoe    C    T      0.5      1        2 
   1 chr1_156840341     ZGre    C    T        1      2        2 
   1 chr1_156840341     ZHar    C    T        1      2        2 
   1 chr1_156840341   Sample    C    T        0      0        2 
   1 chr1_156843102     AAsi    G    A        0      0        2 
   1 chr1_156843102     AKia    G    A        0      0        2 
   1 chr1_156843102     AOna    G    A        0      0        2 
   1 chr1_156843102     ASom    G    A        0      0        2 
   1 chr1_156843102     HCab    G    A      0.5      1        2 
   1 chr1_156843102     HPrz    G    A        1      2        2 
   1 chr1_156843102     ZBoe    G    A        0      0        2 
   1 chr1_156843102     ZGre    G    A        0      0        2 
   1 chr1_156843102     ZHar    G    A        0      0        2 
   1 chr1_156843102   Sample    G    A        0      0        2 
   1 chr1_156850976     AAsi    T    C        0      0        2 
   1 chr1_156850976     AKia    T    C        0      0        2 
   1 chr1_156850976     AOna    T    C        0      0        2 
   1 chr1_156850976     ASom    T    C        0      0        2 
   1 chr1_156850976     HCab    T    C        0      0        2 
   1 chr1_156850976     HPrz    T    C        0      0        2 
   1 chr1_156850976     ZBoe    T    C        0      0        2 
   1 chr1_156850976     ZGre    T    C        0      0        2 
   1 chr1_156850976     ZHar    T    C        1      2        2 
   1 chr1_156850976   Sample    T    C        0      0        2 
   1 chr1_156852474     AAsi    T    C        0      0        2 
   1 chr1_156852474     AKia    T    C        1      2        2 
   1 chr1_156852474     AOna    T    C      0.5      1        2 
   1 chr1_156852474     ASom    T    C        0      0        2 
   1 chr1_156852474     HCab    T    C        0      0        2 
   1 chr1_156852474     HPrz    T    C        0      0        2 
   1 chr1_156852474     ZBoe    T    C        0      0        2 
   1 chr1_156852474     ZGre    T    C        0      0        2 
   1 chr1_156852474     ZHar    T    C        0      0        2 
   1 chr1_156852474   Sample    T    C        0      0        2 
   1 chr1_156853808     AAsi    A    C        0      0        2 
   1 chr1_156853808     AKia    A    C        0      0        2 
   1 chr1_156853808     AOna    A    C        0      0        2 
   1 chr1_156853808     ASom    A    C        0      0        2 
   1 chr1_156853808     HCab    A    C        0      0        2 
   1 chr1_156853808     HPrz    A    C        0      0        2 
   1 chr1_156853808     ZBoe    A    C        0      0        2 
   1 chr1_156853808     ZGre    A    C        1      2        2 
   1 chr1_156853808     ZHar    A    C        0      0        2 
   1 chr1_156853808   Sample    A    C        0      0        2 
   1 chr1_156858804     AAsi    C    T        0      0        2 
   1 chr1_156858804     AKia    C    T        0      0        2 
   1 chr1_156858804     AOna    C    T        0      0        2 
   1 chr1_156858804     ASom    C    T      0.5      1        2 
   1 chr1_156858804     HCab    C    T        0      0        2 
   1 chr1_156858804     HPrz    C    T        0      0        2 
   1 chr1_156858804     ZBoe    C    T        0      0        2 
   1 chr1_156858804     ZGre    C    T        0      0        2 
   1 chr1_156858804     ZHar    C    T        0      0        2 
   1 chr1_156858804   Sample    C    T        0      0        2 
   1 chr1_156859936     AAsi    T    C        0      0        2 
   1 chr1_156859936     AKia    T    C        0      0        2 
   1 chr1_156859936     AOna    T    C      0.5      1        2 
   1 chr1_156859936     ASom    T    C        0      0        2 
   1 chr1_156859936     HCab    T    C        0      0        2 
   1 chr1_156859936     HPrz    T    C        0      0        2 
   1 chr1_156859936     ZBoe    T    C        0      0        2 
   1 chr1_156859936     ZGre    T    C        0      0        2 
   1 chr1_156859936     ZHar    T    C        0      0        2 
   1 chr1_156859936   Sample    T    C        0      0        2 
   1 chr1_156867577     AAsi    C    T        0      0        2 
   1 chr1_156867577     AKia    C    T        1      2        2 
   1 chr1_156867577     AOna    C    T        1      2        2 
   1 chr1_156867577     ASom    C    T        0      0        2 
   1 chr1_156867577     HCab    C    T        0      0        2 
   1 chr1_156867577     HPrz    C    T        0      0        2 
   1 chr1_156867577     ZBoe    C    T        0      0        2 
   1 chr1_156867577     ZGre    C    T        0      0        2 
   1 chr1_156867577     ZHar    C    T        0      0        2 
   1 chr1_156867577   Sample    C    T        0      0        2 
   1 chr1_156872125     AAsi    G    A        0      0        2 
   1 chr1_156872125     AKia    G    A        0      0        2 
   1 chr1_156872125     AOna    G    A        0      0        2 
   1 chr1_156872125     ASom    G    A        0      0        2 
   1 chr1_156872125     HCab    G    A        0      0        2 
   1 chr1_156872125     HPrz    G    A      0.5      1        2 
   1 chr1_156872125     ZBoe    G    A        0      0        2 
   1 chr1_156872125     ZGre    G    A        0      0        2 
   1 chr1_156872125     ZHar    G    A        0      0        2 
   1 chr1_156872125   Sample    G    A        0      0        2 
   1 chr1_156879633     AAsi    T    G        0      0        2 
   1 chr1_156879633     AKia    T    G        0      0        2 
   1 chr1_156879633     AOna    T    G        0      0        2 
   1 chr1_156879633     ASom    T    G        0      0        2 
   1 chr1_156879633     HCab    T    G        0      0        2 
   1 chr1_156879633     HPrz    T    G      0.5      1        2 
   1 chr1_156879633     ZBoe    T    G        0      0        2 
   1 chr1_156879633     ZGre    T    G        0      0        2 
   1 chr1_156879633     ZHar    T    G        0      0        2 
   1 chr1_156879633   Sample    T    G        0      0        2 
   1 chr1_156897134     AAsi    T    C        0      0        2 
   1 chr1_156897134     AKia    T    C        1      2        2 
   1 chr1_156897134     AOna    T    C        0      0        2 
   1 chr1_156897134     ASom    T    C        0      0        2 
   1 chr1_156897134     HCab    T    C        0      0        2 
   1 chr1_156897134     HPrz    T    C        0      0        2 
   1 chr1_156897134     ZBoe    T    C        0      0        2 
   1 chr1_156897134     ZGre    T    C        0      0        2 
   1 chr1_156897134     ZHar    T    C        0      0        2 
   1 chr1_156897134   Sample    T    C        0      0        2 
   1 chr1_156901886     AAsi    T    C        0      0        2 
   1 chr1_156901886     AKia    T    C        0      0        2 
   1 chr1_156901886     AOna    T    C        0      0        2 
   1 chr1_156901886     ASom    T    C        0      0        2 
   1 chr1_156901886     HCab    T    C        0      0        2 
   1 chr1_156901886     HPrz    T    C        0      0        2 
   1 chr1_156901886     ZBoe    T    C        1      2        2 
   1 chr1_156901886     ZGre    T    C        0      0        2 
   1 chr1_156901886     ZHar    T    C        0      0        2 
   1 chr1_156901886   Sample    T    C        0      0        2 
   1 chr1_156904643     AAsi    A    G        0      0        2 
   1 chr1_156904643     AKia    A    G        0      0        2 
   1 chr1_156904643     AOna    A    G        0      0        2 
   1 chr1_156904643     ASom    A    G        0      0        2 
   1 chr1_156904643     HCab    A    G        1      2        2 
   1 chr1_156904643     HPrz    A    G        1      2        2 
   1 chr1_156904643     ZBoe    A    G        0      0        2 
   1 chr1_156904643     ZGre    A    G        0      0        2 
   1 chr1_156904643     ZHar    A    G        0      0        2 
   1 chr1_156904643   Sample    A    G        0      0        2 
   1 chr1_156920032     AAsi    C    T        0      0        2 
   1 chr1_156920032     AKia    C    T        0      0        2 
   1 chr1_156920032     AOna    C    T      0.5      1        2 
   1 chr1_156920032     ASom    C    T        0      0        2 
   1 chr1_156920032     HCab    C    T        0      0        2 
   1 chr1_156920032     HPrz    C    T        0      0        2 
   1 chr1_156920032     ZBoe    C    T        0      0        2 
   1 chr1_156920032     ZGre    C    T        0      0        2 
   1 chr1_156920032     ZHar    C    T        0      0        2 
   1 chr1_156920032   Sample    C    T        0      0        2 
   1 chr1_156924139     AAsi    A    G      0.5      1        2 
   1 chr1_156924139     AKia    A    G        0      0        2 
   1 chr1_156924139     AOna    A    G        0      0        2 
   1 chr1_156924139     ASom    A    G        1      2        2 
   1 chr1_156924139     HCab    A    G        0      0        2 
   1 chr1_156924139     HPrz    A    G        0      0        2 
   1 chr1_156924139     ZBoe    A    G        0      0        2 
   1 chr1_156924139     ZGre    A    G        0      0        2 
   1 chr1_156924139     ZHar    A    G        0      0        2 
   1 chr1_156924139   Sample    A    G        0      0        2 
   1 chr1_156933717     AAsi    C    T        0      0        2 
   1 chr1_156933717     AKia    C    T        0      0        2 
   1 chr1_156933717     AOna    C    T        0      0        2 
   1 chr1_156933717     ASom    C    T        0      0        2 
   1 chr1_156933717     HCab    C    T        1      2        2 
   1 chr1_156933717     HPrz    C    T        1      2        2 
   1 chr1_156933717     ZBoe    C    T        0      0        2 
   1 chr1_156933717     ZGre    C    T        0      0        2 
   1 chr1_156933717     ZHar    C    T        0      0        2 
   1 chr1_156933717   Sample    C    T        0      0        2 
   1 chr1_156938705     AAsi    A    C        0      0        2 
   1 chr1_156938705     AKia    A    C        0      0        2 
   1 chr1_156938705     AOna    A    C        0      0        2 
   1 chr1_156938705     ASom    A    C        0      0        2 
   1 chr1_156938705     HCab    A    C        1      2        2 
   1 chr1_156938705     HPrz    A    C        1      2        2 
   1 chr1_156938705     ZBoe    A    C        0      0        2 
   1 chr1_156938705     ZGre    A    C        0      0        2 
   1 chr1_156938705     ZHar    A    C        0      0        2 
   1 chr1_156938705   Sample    A    C        0      0        2 
   1 chr1_156947345     AAsi    T    C        0      0        2 
   1 chr1_156947345     AKia    T    C        0      0        2 
   1 chr1_156947345     AOna    T    C        0      0        2 
   1 chr1_156947345     ASom    T    C        0      0        2 
   1 chr1_156947345     HCab    T    C        0      0        2 
   1 chr1_156947345     HPrz    T    C        0      0        2 
   1 chr1_156947345     ZBoe    T    C        1      2        2 
   1 chr1_156947345     ZGre    T    C        0      0        2 
   1 chr1_156947345     ZHar    T    C        1      2        2 
   1 chr1_156947345   Sample    T    C        0      0        2 
   1 chr1_156949235     AAsi    T    C        1      2        2 
   1 chr1_156949235     AKia    T    C        0      0        2 
   1 chr1_156949235     AOna    T    C        0      0        2 
   1 chr1_156949235     ASom    T    C      0.5      1        2 
   1 chr1_156949235     HCab    T    C        0      0        2 
   1 chr1_156949235     HPrz    T    C        0      0        2 
   1 chr1_156949235     ZBoe    T    C        0      0        2 
   1 chr1_156949235     ZGre    T    C        0      0        2 
   1 chr1_156949235     ZHar    T    C        0      0        2 
   1 chr1_156949235   Sample    T    C        0      0        2 
   1 chr1_156961997     AAsi    T    C        0      0        2 
   1 chr1_156961997     AKia    T    C        0      0        2 
   1 chr1_156961997     AOna    T    C        0      0        2 
   1 chr1_156961997     ASom    T    C        0      0        2 
   1 chr1_156961997     HCab    T    C        1      2        2 
   1 chr1_156961997     HPrz    T    C        1      2        2 
   1 chr1_156961997     ZBoe    T    C        0      0        2 
   1 chr1_156961997     ZGre    T    C        0      0        2 
   1 chr1_156961997     ZHar    T    C        0      0        2 
   1 chr1_156961997   Sample    T    C        0      0        2 
   1 chr1_156964392     AAsi    C    T        1      2        2 
   1 chr1_156964392     AKia    C    T        0      0        2 
   1 chr1_156964392     AOna    C    T        0      0        2 
   1 chr1_156964392     ASom    C    T        1      2        2 
   1 chr1_156964392     HCab    C    T        1      2        2 
   1 chr1_156964392     HPrz    C    T        1      2        2 
   1 chr1_156964392     ZBoe    C    T        0      0        2 
   1 chr1_156964392     ZGre    C    T        0      0        2 
   1 chr1_156964392     ZHar    C    T        0      0        2 
   1 chr1_156964392   Sample    C    T        1      2        2 
   1 chr1_156997130     AAsi    C    T        0      0        2 
   1 chr1_156997130     AKia    C    T        0      0        2 
   1 chr1_156997130     AOna    C    T        0      0        2 
   1 chr1_156997130     ASom    C    T        0      0        2 
   1 chr1_156997130     HCab    C    T        0      0        2 
   1 chr1_156997130     HPrz    C    T        0      0        2 
   1 chr1_156997130     ZBoe    C    T        0      0        2 
   1 chr1_156997130     ZGre    C    T        0      0        2 
   1 chr1_156997130     ZHar    C    T        1      2        2 
   1 chr1_156997130   Sample    C    T        0      0        2 
   1 chr1_157002476     AAsi    C    T        0      0        2 
   1 chr1_157002476     AKia    C    T        1      2        2 
   1 chr1_157002476     AOna    C    T        0      0        2 
   1 chr1_157002476     ASom    C    T        0      0        2 
   1 chr1_157002476     HCab    C    T        0      0        2 
   1 chr1_157002476     HPrz    C    T        0      0        2 
   1 chr1_157002476     ZBoe    C    T        0      0        2 
   1 chr1_157002476     ZGre    C    T        0      0        2 
   1 chr1_157002476     ZHar    C    T        0      0        2 
   1 chr1_157002476   Sample    C    T        0      0        2 
   1 chr1_157004545     AAsi    G    C        0      0        2 
   1 chr1_157004545     AKia    G    C        0      0        2 
   1 chr1_157004545     AOna    G    C        1      2        2 
   1 chr1_157004545     ASom    G    C        0      0        2 
   1 chr1_157004545     HCab    G    C        0      0        2 
   1 chr1_157004545     HPrz    G    C        0      0        2 
   1 chr1_157004545     ZBoe    G    C        0      0        2 
   1 chr1_157004545     ZGre    G    C        0      0        2 
   1 chr1_157004545     ZHar    G    C        0      0        2 
   1 chr1_157004545   Sample    G    C        0      0        2 
   1 chr1_157006296     AAsi    T    C        0      0        2 
   1 chr1_157006296     AKia    T    C        1      2        2 
   1 chr1_157006296     AOna    T    C        0      0        2 
   1 chr1_157006296     ASom    T    C        0      0        2 
   1 chr1_157006296     HCab    T    C        0      0        2 
   1 chr1_157006296     HPrz    T    C        0      0        2 
   1 chr1_157006296     ZBoe    T    C        0      0        2 
   1 chr1_157006296     ZGre    T    C        0      0        2 
   1 chr1_157006296     ZHar    T    C        0      0        2 
   1 chr1_157006296   Sample    T    C        0      0        2 
   1 chr1_157018644     AAsi    C    T        0      0        2 
   1 chr1_157018644     AKia    C    T        0      0        2 
   1 chr1_157018644     AOna    C    T        0      0        2 
   1 chr1_157018644     ASom    C    T        0      0        2 
   1 chr1_157018644     HCab    C    T        0      0        2 
   1 chr1_157018644     HPrz    C    T        0      0        2 
   1 chr1_157018644     ZBoe    C    T      0.5      1        2 
   1 chr1_157018644     ZGre    C    T        1      2        2 
   1 chr1_157018644     ZHar    C    T        0      0        2 
   1 chr1_157018644   Sample    C    T        0      0        2 
   1 chr1_157027247     AAsi    A    G        0      0        2 
   1 chr1_157027247     AKia    A    G        0      0        2 
   1 chr1_157027247     AOna    A    G        1      2        2 
   1 chr1_157027247     ASom    A    G        0      0        2 
   1 chr1_157027247     HCab    A    G        0      0        2 
   1 chr1_157027247     HPrz    A    G        0      0        2 
   1 chr1_157027247     ZBoe    A    G        0      0        2 
   1 chr1_157027247     ZGre    A    G        0      0        2 
   1 chr1_157027247     ZHar    A    G        0      0        2 
   1 chr1_157027247   Sample    A    G        0      0        2 
   1 chr1_157033556     AAsi    T    C        0      0        2 
   1 chr1_157033556     AKia    T    C      0.5      1        2 
   1 chr1_157033556     AOna    T    C        0      0        2 
   1 chr1_157033556     ASom    T    C        0      0        2 
   1 chr1_157033556     HCab    T    C        0      0        2 
   1 chr1_157033556     HPrz    T    C        0      0        2 
   1 chr1_157033556     ZBoe    T    C        0      0        2 
   1 chr1_157033556     ZGre    T    C        0      0        2 
   1 chr1_157033556     ZHar    T    C        0      0        2 
   1 chr1_157033556   Sample    T    C        0      0        2 
   1 chr1_157035692     AAsi    G    C        0      0        2 
   1 chr1_157035692     AKia    G    C        0      0        2 
   1 chr1_157035692     AOna    G    C        0      0        2 
   1 chr1_157035692     ASom    G    C        0      0        2 
   1 chr1_157035692     HCab    G    C        0      0        2 
   1 chr1_157035692     HPrz    G    C        0      0        2 
   1 chr1_157035692     ZBoe    G    C        0      0        2 
   1 chr1_157035692     ZGre    G    C        1      2        2 
   1 chr1_157035692     ZHar    G    C        0      0        2 
   1 chr1_157035692   Sample    G    C        0      0        2 
   1 chr1_157044840     AAsi    A    G        0      0        2 
   1 chr1_157044840     AKia    A    G        0      0        2 
   1 chr1_157044840     AOna    A    G        0      0        2 
   1 chr1_157044840     ASom    A    G        0      0        2 
   1 chr1_157044840     HCab    A    G        1      2        2 
   1 chr1_157044840     HPrz    A    G        1      2        2 
   1 chr1_157044840     ZBoe    A    G        0      0        2 
   1 chr1_157044840     ZGre    A    G        0      0        2 
   1 chr1_157044840     ZHar    A    G        0      0        2 
   1 chr1_157044840   Sample    A    G        0      0        2 
   1 chr1_157052802     AAsi    A    G        0      0        2 
   1 chr1_157052802     AKia    A    G        0      0        2 
   1 chr1_157052802     AOna    A    G        0      0        2 
   1 chr1_157052802     ASom    A    G        0      0        2 
   1 chr1_157052802     HCab    A    G        0      0        2 
   1 chr1_157052802     HPrz    A    G        0      0        2 
   1 chr1_157052802     ZBoe    A    G        0      0        2 
   1 chr1_157052802     ZGre    A    G        1      2        2 
   1 chr1_157052802     ZHar    A    G        0      0        2 
   1 chr1_157052802   Sample    A    G        0      0        2 
   1 chr1_157080669     AAsi    G    T        1      2        2 
   1 chr1_157080669     AKia    G    T        0      0        2 
   1 chr1_157080669     AOna    G    T        0      0        2 
   1 chr1_157080669     ASom    G    T        1      2        2 
   1 chr1_157080669     HCab    G    T        0      0        2 
   1 chr1_157080669     HPrz    G    T        0      0        2 
   1 chr1_157080669     ZBoe    G    T        0      0        2 
   1 chr1_157080669     ZGre    G    T        0      0        2 
   1 chr1_157080669     ZHar    G    T        0      0        2 
   1 chr1_157080669   Sample    G    T        1      2        2 
   1 chr1_157082688     AAsi    A    G      0.5      1        2 
   1 chr1_157082688     AKia    A    G        0      0        2 
   1 chr1_157082688     AOna    A    G        0      0        2 
   1 chr1_157082688     ASom    A    G      0.5      1        2 
   1 chr1_157082688     HCab    A    G        0      0        2 
   1 chr1_157082688     HPrz    A    G        0      0        2 
   1 chr1_157082688     ZBoe    A    G        0      0        2 
   1 chr1_157082688     ZGre    A    G        0      0        2 
   1 chr1_157082688     ZHar    A    G        0      0        2 
   1 chr1_157082688   Sample    A    G        0      0        2 
   1 chr1_157084250     AAsi    T    C        0      0        2 
   1 chr1_157084250     AKia    T    C        1      2        2 
   1 chr1_157084250     AOna    T    C        0      0        2 
   1 chr1_157084250     ASom    T    C        0      0        2 
   1 chr1_157084250     HCab    T    C        0      0        2 
   1 chr1_157084250     HPrz    T    C        0      0        2 
   1 chr1_157084250     ZBoe    T    C        0      0        2 
   1 chr1_157084250     ZGre    T    C        0      0        2 
   1 chr1_157084250     ZHar    T    C        0      0        2 
   1 chr1_157084250   Sample    T    C        0      0        2 
   1 chr1_157092372     AAsi    G    T      0.5      1        2 
   1 chr1_157092372     AKia    G    T        0      0        2 
   1 chr1_157092372     AOna    G    T        0      0        2 
   1 chr1_157092372     ASom    G    T        0      0        2 
   1 chr1_157092372     HCab    G    T        0      0        2 
   1 chr1_157092372     HPrz    G    T        0      0        2 
   1 chr1_157092372     ZBoe    G    T        0      0        2 
   1 chr1_157092372     ZGre    G    T        0      0        2 
   1 chr1_157092372     ZHar    G    T        0      0        2 
   1 chr1_157092372   Sample    G    T        0      0        2 
   1 chr1_157096349     AAsi    C    T        1      2        2 
   1 chr1_157096349     AKia    C    T        0      0        2 
   1 chr1_157096349     AOna    C    T        0      0        2 
   1 chr1_157096349     ASom    C    T      0.5      1        2 
   1 chr1_157096349     HCab    C    T        0      0        2 
   1 chr1_157096349     HPrz    C    T        0      0        2 
   1 chr1_157096349     ZBoe    C    T        0      0        2 
   1 chr1_157096349     ZGre    C    T        0      0        2 
   1 chr1_157096349     ZHar    C    T        0      0        2 
   1 chr1_157096349   Sample    C    T        0      0        2 
   1 chr1_157099153     AAsi    T    C      0.5      1        2 
   1 chr1_157099153     AKia    T    C        0      0        2 
   1 chr1_157099153     AOna    T    C        0      0        2 
   1 chr1_157099153     ASom    T    C      0.5      1        2 
   1 chr1_157099153     HCab    T    C        0      0        2 
   1 chr1_157099153     HPrz    T    C        0      0        2 
   1 chr1_157099153     ZBoe    T    C        0      0        2 
   1 chr1_157099153     ZGre    T    C        0      0        2 
   1 chr1_157099153     ZHar    T    C        0      0        2 
   1 chr1_157099153   Sample    T    C        0      0        2 
   1 chr1_157099950     AAsi    C    G        0      0        2 
   1 chr1_157099950     AKia    C    G        0      0        2 
   1 chr1_157099950     AOna    C    G        0      0        2 
   1 chr1_157099950     ASom    C    G        0      0        2 
   1 chr1_157099950     HCab    C    G        1      2        2 
   1 chr1_157099950     HPrz    C    G        1      2        2 
   1 chr1_157099950     ZBoe    C    G        0      0        2 
   1 chr1_157099950     ZGre    C    G        0      0        2 
   1 chr1_157099950     ZHar    C    G        0      0        2 
   1 chr1_157099950   Sample    C    G        0      0        2 
   1 chr1_157101986     AAsi    G    A        0      0        2 
   1 chr1_157101986     AKia    G    A        1      2        2 
   1 chr1_157101986     AOna    G    A        0      0        2 
   1 chr1_157101986     ASom    G    A        0      0        2 
   1 chr1_157101986     HCab    G    A        0      0        2 
   1 chr1_157101986     HPrz    G    A        0      0        2 
   1 chr1_157101986     ZBoe    G    A        0      0        2 
   1 chr1_157101986     ZGre    G    A        0      0        2 
   1 chr1_157101986     ZHar    G    A        0      0        2 
   1 chr1_157101986   Sample    G    A        0      0        2 
   1 chr1_157104134     AAsi    A    G        0      0        2 
   1 chr1_157104134     AKia    A    G        0      0        2 
   1 chr1_157104134     AOna    A    G      0.5      1        2 
   1 chr1_157104134     ASom    A    G        0      0        2 
   1 chr1_157104134     HCab    A    G        0      0        2 
   1 chr1_157104134     HPrz    A    G        0      0        2 
   1 chr1_157104134     ZBoe    A    G        0      0        2 
   1 chr1_157104134     ZGre    A    G        0      0        2 
   1 chr1_157104134     ZHar    A    G        0      0        2 
   1 chr1_157104134   Sample    A    G        0      0        2 
   1 chr1_157104283     AAsi    G    C        0      0        2 
   1 chr1_157104283     AKia    G    C        0      0        2 
   1 chr1_157104283     AOna    G    C        0      0        2 
   1 chr1_157104283     ASom    G    C        0      0        2 
   1 chr1_157104283     HCab    G    C        0      0        2 
   1 chr1_157104283     HPrz    G    C        0      0        2 
   1 chr1_157104283     ZBoe    G    C      0.5      1        2 
   1 chr1_157104283     ZGre    G    C        0      0        2 
   1 chr1_157104283     ZHar    G    C        0      0        2 
   1 chr1_157104283   Sample    G    C        0      0        2 
   1 chr1_157107982     AAsi    C    T        1      2        2 
   1 chr1_157107982     AKia    C    T        1      2        2 
   1 chr1_157107982     AOna    C    T        0      0        2 
   1 chr1_157107982     ASom    C    T        1      2        2 
   1 chr1_157107982     HCab    C    T        0      0        2 
   1 chr1_157107982     HPrz    C    T        0      0        2 
   1 chr1_157107982     ZBoe    C    T        0      0        2 
   1 chr1_157107982     ZGre    C    T        0      0        2 
   1 chr1_157107982     ZHar    C    T        0      0        2 
   1 chr1_157107982   Sample    C    T        1      2        2 
   1 chr1_157117917     AAsi    T    G        0      0        2 
   1 chr1_157117917     AKia    T    G        0      0        2 
   1 chr1_157117917     AOna    T    G        0      0        2 
   1 chr1_157117917     ASom    T    G        0      0        2 
   1 chr1_157117917     HCab    T    G        0      0        2 
   1 chr1_157117917     HPrz    T    G      0.5      1        2 
   1 chr1_157117917     ZBoe    T    G        0      0        2 
   1 chr1_157117917     ZGre    T    G        0      0        2 
   1 chr1_157117917     ZHar    T    G        0      0        2 
   1 chr1_157117917   Sample    T    G        0      0        2 
   1 chr1_157127861     AAsi    G    A        0      0        2 
   1 chr1_157127861     AKia    G    A        0      0        2 
   1 chr1_157127861     AOna    G    A        0      0        2 
   1 chr1_157127861     ASom    G    A        0      0        2 
   1 chr1_157127861     HCab    G    A        1      2        2 
   1 chr1_157127861     HPrz    G    A        1      2        2 
   1 chr1_157127861     ZBoe    G    A        0      0        2 
   1 chr1_157127861     ZGre    G    A        0      0        2 
   1 chr1_157127861     ZHar    G    A        0      0        2 
   1 chr1_157127861   Sample    G    A        0      0        2 
   1 chr1_157128129     AAsi    A    T        0      0        2 
   1 chr1_157128129     AKia    A    T      0.5      1        2 
   1 chr1_157128129     AOna    A    T      0.5      1        2 
   1 chr1_157128129     ASom    A    T        0      0        2 
   1 chr1_157128129     HCab    A    T        0      0        2 
   1 chr1_157128129     HPrz    A    T        0      0        2 
   1 chr1_157128129     ZBoe    A    T        0      0        2 
   1 chr1_157128129     ZGre    A    T        0      0        2 
   1 chr1_157128129     ZHar    A    T        0      0        2 
   1 chr1_157128129   Sample    A    T        0      0        2 
   1 chr1_157129200     AAsi    G    A        0      0        2 
   1 chr1_157129200     AKia    G    A        0      0        2 
   1 chr1_157129200     AOna    G    A        0      0        2 
   1 chr1_157129200     ASom    G    A        0      0        2 
   1 chr1_157129200     HCab    G    A        0      0        2 
   1 chr1_157129200     HPrz    G    A        1      2        2 
   1 chr1_157129200     ZBoe    G    A        0      0        2 
   1 chr1_157129200     ZGre    G    A        0      0        2 
   1 chr1_157129200     ZHar    G    A        0      0        2 
   1 chr1_157129200   Sample    G    A        0      0        2 
   1 chr1_157129255     AAsi    A    T        0      0        2 
   1 chr1_157129255     AKia    A    T        0      0        2 
   1 chr1_157129255     AOna    A    T        0      0        2 
   1 chr1_157129255     ASom    A    T        0      0        2 
   1 chr1_157129255     HCab    A    T        1      2        2 
   1 chr1_157129255     HPrz    A    T        1      2        2 
   1 chr1_157129255     ZBoe    A    T        0      0        2 
   1 chr1_157129255     ZGre    A    T        0      0        2 
   1 chr1_157129255     ZHar    A    T        0      0        2 
   1 chr1_157129255   Sample    A    T        0      0        2 
   1 chr1_157129341     AAsi    A    C        0      0        2 
   1 chr1_157129341     AKia    A    C        0      0        2 
   1 chr1_157129341     AOna    A    C        0      0        2 
   1 chr1_157129341     ASom    A    C        0      0        2 
   1 chr1_157129341     HCab    A    C        1      2        2 
   1 chr1_157129341     HPrz    A    C        1      2        2 
   1 chr1_157129341     ZBoe    A    C        0      0        2 
   1 chr1_157129341     ZGre    A    C        0      0        2 
   1 chr1_157129341     ZHar    A    C        0      0        2 
   1 chr1_157129341   Sample    A    C        0      0        2 
   1 chr1_157129564     AAsi    A    G        0      0        2 
   1 chr1_157129564     AKia    A    G        0      0        2 
   1 chr1_157129564     AOna    A    G        0      0        2 
   1 chr1_157129564     ASom    A    G      0.5      1        2 
   1 chr1_157129564     HCab    A    G        0      0        2 
   1 chr1_157129564     HPrz    A    G        0      0        2 
   1 chr1_157129564     ZBoe    A    G        0      0        2 
   1 chr1_157129564     ZGre    A    G        0      0        2 
   1 chr1_157129564     ZHar    A    G        0      0        2 
   1 chr1_157129564   Sample    A    G        0      0        2 
   1 chr1_157132119     AAsi    T    C        0      0        2 
   1 chr1_157132119     AKia    T    C        1      2        2 
   1 chr1_157132119     AOna    T    C        0      0        2 
   1 chr1_157132119     ASom    T    C        0      0        2 
   1 chr1_157132119     HCab    T    C        0      0        2 
   1 chr1_157132119     HPrz    T    C        0      0        2 
   1 chr1_157132119     ZBoe    T    C        0      0        2 
   1 chr1_157132119     ZGre    T    C        0      0        2 
   1 chr1_157132119     ZHar    T    C        0      0        2 
   1 chr1_157132119   Sample    T    C        0      0        2 
   1 chr1_157140079     AAsi    G    C        0      0        2 
   1 chr1_157140079     AKia    G    C        1      2        2 
   1 chr1_157140079     AOna    G    C      0.5      1        2 
   1 chr1_157140079     ASom    G    C        0      0        2 
   1 chr1_157140079     HCab    G    C        0      0        2 
   1 chr1_157140079     HPrz    G    C        0      0        2 
   1 chr1_157140079     ZBoe    G    C        0      0        2 
   1 chr1_157140079     ZGre    G    C        0      0        2 
   1 chr1_157140079     ZHar    G    C        0      0        2 
   1 chr1_157140079   Sample    G    C        0      0        2 
   1 chr1_157143410     AAsi    C    T        0      0        2 
   1 chr1_157143410     AKia    C    T        0      0        2 
   1 chr1_157143410     AOna    C    T      0.5      1        2 
   1 chr1_157143410     ASom    C    T        0      0        2 
   1 chr1_157143410     HCab    C    T        0      0        2 
   1 chr1_157143410     HPrz    C    T        0      0        2 
   1 chr1_157143410     ZBoe    C    T        0      0        2 
   1 chr1_157143410     ZGre    C    T        0      0        2 
   1 chr1_157143410     ZHar    C    T        0      0        2 
   1 chr1_157143410   Sample    C    T        0      0        2 
   1 chr1_157145779     AAsi    A    T        0      0        2 
   1 chr1_157145779     AKia    A    T        0      0        2 
   1 chr1_157145779     AOna    A    T        0      0        2 
   1 chr1_157145779     ASom    A    T        0      0        2 
   1 chr1_157145779     HCab    A    T        0      0        2 
   1 chr1_157145779     HPrz    A    T        0      0        2 
   1 chr1_157145779     ZBoe    A    T        0      0        2 
   1 chr1_157145779     ZGre    A    T        0      0        2 
   1 chr1_157145779     ZHar    A    T        1      2        2 
   1 chr1_157145779   Sample    A    T        0      0        2 
   1 chr1_157156008     AAsi    A    G        0      0        2 
   1 chr1_157156008     AKia    A    G        0      0        2 
   1 chr1_157156008     AOna    A    G        0      0        2 
   1 chr1_157156008     ASom    A    G        0      0        2 
   1 chr1_157156008     HCab    A    G        0      0        2 
   1 chr1_157156008     HPrz    A    G        0      0        2 
   1 chr1_157156008     ZBoe    A    G        0      0        2 
   1 chr1_157156008     ZGre    A    G        1      2        2 
   1 chr1_157156008     ZHar    A    G        0      0        2 
   1 chr1_157156008   Sample    A    G        0      0        2 
   1 chr1_157163030     AAsi    A    G        0      0        2 
   1 chr1_157163030     AKia    A    G        0      0        2 
   1 chr1_157163030     AOna    A    G        0      0        2 
   1 chr1_157163030     ASom    A    G        0      0        2 
   1 chr1_157163030     HCab    A    G        1      2        2 
   1 chr1_157163030     HPrz    A    G        1      2        2 
   1 chr1_157163030     ZBoe    A    G        0      0        2 
   1 chr1_157163030     ZGre    A    G        0      0        2 
   1 chr1_157163030     ZHar    A    G        0      0        2 
   1 chr1_157163030   Sample    A    G        0      0        2 
   1 chr1_157164468     AAsi    A    G        0      0        2 
   1 chr1_157164468     AKia    A    G        0      0        2 
   1 chr1_157164468     AOna    A    G        0      0        2 
   1 chr1_157164468     ASom    A    G        0      0        2 
   1 chr1_157164468     HCab    A    G        0      0        2 
   1 chr1_157164468     HPrz    A    G        0      0        2 
   1 chr1_157164468     ZBoe    A    G      0.5      1        2 
   1 chr1_157164468     ZGre    A    G        0      0        2 
   1 chr1_157164468     ZHar    A    G        0      0        2 
   1 chr1_157164468   Sample    A    G        0      0        2 
   1 chr1_157168361     AAsi    G    A        0      0        2 
   1 chr1_157168361     AKia    G    A        0      0        2 
   1 chr1_157168361     AOna    G    A        0      0        2 
   1 chr1_157168361     ASom    G    A        0      0        2 
   1 chr1_157168361     HCab    G    A        0      0        2 
   1 chr1_157168361     HPrz    G    A        0      0        2 
   1 chr1_157168361     ZBoe    G    A      0.5      1        2 
   1 chr1_157168361     ZGre    G    A        0      0        2 
   1 chr1_157168361     ZHar    G    A        0      0        2 
   1 chr1_157168361   Sample    G    A        0      0        2 
   1 chr1_157173420     AAsi    T    C        0      0        2 
   1 chr1_157173420     AKia    T    C        0      0        2 
   1 chr1_157173420     AOna    T    C        0      0        2 
   1 chr1_157173420     ASom    T    C        0      0        2 
   1 chr1_157173420     HCab    T    C        0      0        2 
   1 chr1_157173420     HPrz    T    C        0      0        2 
   1 chr1_157173420     ZBoe    T    C      0.5      1        2 
   1 chr1_157173420     ZGre    T    C        0      0        2 
   1 chr1_157173420     ZHar    T    C        0      0        2 
   1 chr1_157173420   Sample    T    C        0      0        2 
   1 chr1_157176110     AAsi    T    G        0      0        2 
   1 chr1_157176110     AKia    T    G        0      0        2 
   1 chr1_157176110     AOna    T    G        0      0        2 
   1 chr1_157176110     ASom    T    G        0      0        2 
   1 chr1_157176110     HCab    T    G        1      2        2 
   1 chr1_157176110     HPrz    T    G        1      2        2 
   1 chr1_157176110     ZBoe    T    G        0      0        2 
   1 chr1_157176110     ZGre    T    G        0      0        2 
   1 chr1_157176110     ZHar    T    G        0      0        2 
   1 chr1_157176110   Sample    T    G        0      0        2 
   1 chr1_157195356     AAsi    C    T        0      0        2 
   1 chr1_157195356     AKia    C    T        0      0        2 
   1 chr1_157195356     AOna    C    T        0      0        2 
   1 chr1_157195356     ASom    C    T        0      0        2 
   1 chr1_157195356     HCab    C    T        0      0        2 
   1 chr1_157195356     HPrz    C    T        0      0        2 
   1 chr1_157195356     ZBoe    C    T        0      0        2 
   1 chr1_157195356     ZGre    C    T      0.5      1        2 
   1 chr1_157195356     ZHar    C    T        0      0        2 
   1 chr1_157195356   Sample    C    T        0      0        2 
   1 chr1_157196293     AAsi    T    C        0      0        2 
   1 chr1_157196293     AKia    T    C        0      0        2 
   1 chr1_157196293     AOna    T    C        0      0        2 
   1 chr1_157196293     ASom    T    C        0      0        2 
   1 chr1_157196293     HCab    T    C        0      0        2 
   1 chr1_157196293     HPrz    T    C        0      0        2 
   1 chr1_157196293     ZBoe    T    C        0      0        2 
   1 chr1_157196293     ZGre    T    C      0.5      1        2 
   1 chr1_157196293     ZHar    T    C        0      0        2 
   1 chr1_157196293   Sample    T    C        0      0        2 
   1 chr1_157212385     AAsi    A    G        0      0        2 
   1 chr1_157212385     AKia    A    G        0      0        2 
   1 chr1_157212385     AOna    A    G        0      0        2 
   1 chr1_157212385     ASom    A    G        0      0        2 
   1 chr1_157212385     HCab    A    G        0      0        2 
   1 chr1_157212385     HPrz    A    G        0      0        2 
   1 chr1_157212385     ZBoe    A    G        0      0        2 
   1 chr1_157212385     ZGre    A    G      0.5      1        2 
   1 chr1_157212385     ZHar    A    G        0      0        2 
   1 chr1_157212385   Sample    A    G        0      0        2 
   1 chr1_157214840     AAsi    C    T        0      0        2 
   1 chr1_157214840     AKia    C    T        0      0        2 
   1 chr1_157214840     AOna    C    T        0      0        2 
   1 chr1_157214840     ASom    C    T        0      0        2 
   1 chr1_157214840     HCab    C    T        1      2        2 
   1 chr1_157214840     HPrz    C    T        1      2        2 
   1 chr1_157214840     ZBoe    C    T        0      0        2 
   1 chr1_157214840     ZGre    C    T        0      0        2 
   1 chr1_157214840     ZHar    C    T        0      0        2 
   1 chr1_157214840   Sample    C    T        0      0        2 
   1 chr1_157219121     AAsi    A    G        0      0        2 
   1 chr1_157219121     AKia    A    G        0      0        2 
   1 chr1_157219121     AOna    A    G        0      0        2 
   1 chr1_157219121     ASom    A    G        0      0        2 
   1 chr1_157219121     HCab    A    G        0      0        2 
   1 chr1_157219121     HPrz    A    G        1      2        2 
   1 chr1_157219121     ZBoe    A    G        0      0        2 
   1 chr1_157219121     ZGre    A    G        0      0        2 
   1 chr1_157219121     ZHar    A    G        0      0        2 
   1 chr1_157219121   Sample    A    G        0      0        2 
   1 chr1_157222712     AAsi    G    A        0      0        2 
   1 chr1_157222712     AKia    G    A        0      0        2 
   1 chr1_157222712     AOna    G    A        0      0        2 
   1 chr1_157222712     ASom    G    A        0      0        2 
   1 chr1_157222712     HCab    G    A        0      0        2 
   1 chr1_157222712     HPrz    G    A        0      0        2 
   1 chr1_157222712     ZBoe    G    A      0.5      1        2 
   1 chr1_157222712     ZGre    G    A        0      0        2 
   1 chr1_157222712     ZHar    G    A        0      0        2 
   1 chr1_157222712   Sample    G    A        0      0        2 
   1 chr1_157223076     AAsi    T    C        0      0        2 
   1 chr1_157223076     AKia    T    C        0      0        2 
   1 chr1_157223076     AOna    T    C        0      0        2 
   1 chr1_157223076     ASom    T    C        0      0        2 
   1 chr1_157223076     HCab    T    C        0      0        2 
   1 chr1_157223076     HPrz    T    C        0      0        2 
   1 chr1_157223076     ZBoe    T    C      0.5      1        2 
   1 chr1_157223076     ZGre    T    C        0      0        2 
   1 chr1_157223076     ZHar    T    C        0      0        2 
   1 chr1_157223076   Sample    T    C        0      0        2 
   1 chr1_157227605     AAsi    T    A        0      0        2 
   1 chr1_157227605     AKia    T    A        0      0        2 
   1 chr1_157227605     AOna    T    A        0      0        2 
   1 chr1_157227605     ASom    T    A        0      0        2 
   1 chr1_157227605     HCab    T    A        0      0        2 
   1 chr1_157227605     HPrz    T    A      0.5      1        2 
   1 chr1_157227605     ZBoe    T    A        0      0        2 
   1 chr1_157227605     ZGre    T    A        0      0        2 
   1 chr1_157227605     ZHar    T    A        0      0        2 
   1 chr1_157227605   Sample    T    A        0      0        2 
   1 chr1_157232380     AAsi    G    A        0      0        2 
   1 chr1_157232380     AKia    G    A        0      0        2 
   1 chr1_157232380     AOna    G    A      0.5      1        2 
   1 chr1_157232380     ASom    G    A        0      0        2 
   1 chr1_157232380     HCab    G    A        0      0        2 
   1 chr1_157232380     HPrz    G    A        0      0        2 
   1 chr1_157232380     ZBoe    G    A        0      0        2 
   1 chr1_157232380     ZGre    G    A        0      0        2 
   1 chr1_157232380     ZHar    G    A        0      0        2 
   1 chr1_157232380   Sample    G    A        0      0        2 
   1 chr1_157233515     AAsi    A    T        0      0        2 
   1 chr1_157233515     AKia    A    T        0      0        2 
   1 chr1_157233515     AOna    A    T        0      0        2 
   1 chr1_157233515     ASom    A    T      0.5      1        2 
   1 chr1_157233515     HCab    A    T        0      0        2 
   1 chr1_157233515     HPrz    A    T        0      0        2 
   1 chr1_157233515     ZBoe    A    T        0      0        2 
   1 chr1_157233515     ZGre    A    T        0      0        2 
   1 chr1_157233515     ZHar    A    T        0      0        2 
   1 chr1_157233515   Sample    A    T        0      0        2 
   1 chr1_157239098     AAsi    G    A        0      0        2 
   1 chr1_157239098     AKia    G    A        0      0        2 
   1 chr1_157239098     AOna    G    A        0      0        2 
   1 chr1_157239098     ASom    G    A      0.5      1        2 
   1 chr1_157239098     HCab    G    A        0      0        2 
   1 chr1_157239098     HPrz    G    A        0      0        2 
   1 chr1_157239098     ZBoe    G    A        0      0        2 
   1 chr1_157239098     ZGre    G    A        0      0        2 
   1 chr1_157239098     ZHar    G    A        0      0        2 
   1 chr1_157239098   Sample    G    A        0      0        2 
   1 chr1_157244217     AAsi    T    C        0      0        2 
   1 chr1_157244217     AKia    T    C        0      0        2 
   1 chr1_157244217     AOna    T    C        0      0        2 
   1 chr1_157244217     ASom    T    C      0.5      1        2 
   1 chr1_157244217     HCab    T    C        0      0        2 
   1 chr1_157244217     HPrz    T    C        0      0        2 
   1 chr1_157244217     ZBoe    T    C        0      0        2 
   1 chr1_157244217     ZGre    T    C        0      0        2 
   1 chr1_157244217     ZHar    T    C        0      0        2 
   1 chr1_157244217   Sample    T    C        0      0        2 
   1 chr1_157246836     AAsi    T    C        0      0        2 
   1 chr1_157246836     AKia    T    C        0      0        2 
   1 chr1_157246836     AOna    T    C        1      2        2 
   1 chr1_157246836     ASom    T    C        0      0        2 
   1 chr1_157246836     HCab    T    C        0      0        2 
   1 chr1_157246836     HPrz    T    C        0      0        2 
   1 chr1_157246836     ZBoe    T    C        0      0        2 
   1 chr1_157246836     ZGre    T    C        0      0        2 
   1 chr1_157246836     ZHar    T    C        0      0        2 
   1 chr1_157246836   Sample    T    C        0      0        2 
   1 chr1_157250825     AAsi    G    A        0      0        2 
   1 chr1_157250825     AKia    G    A        0      0        2 
   1 chr1_157250825     AOna    G    A        0      0        2 
   1 chr1_157250825     ASom    G    A        0      0        2 
   1 chr1_157250825     HCab    G    A        1      2        2 
   1 chr1_157250825     HPrz    G    A        1      2        2 
   1 chr1_157250825     ZBoe    G    A        0      0        2 
   1 chr1_157250825     ZGre    G    A        0      0        2 
   1 chr1_157250825     ZHar    G    A        0      0        2 
   1 chr1_157250825   Sample    G    A        0      0        2 
   1 chr1_157253865     AAsi    G    T        0      0        2 
   1 chr1_157253865     AKia    G    T      0.5      1        2 
   1 chr1_157253865     AOna    G    T        0      0        2 
   1 chr1_157253865     ASom    G    T        0      0        2 
   1 chr1_157253865     HCab    G    T        0      0        2 
   1 chr1_157253865     HPrz    G    T        0      0        2 
   1 chr1_157253865     ZBoe    G    T        0      0        2 
   1 chr1_157253865     ZGre    G    T        0      0        2 
   1 chr1_157253865     ZHar    G    T        0      0        2 
   1 chr1_157253865   Sample    G    T        0      0        2 
   1 chr1_157256043     AAsi    G    A        1      2        2 
   1 chr1_157256043     AKia    G    A        0      0        2 
   1 chr1_157256043     AOna    G    A        0      0        2 
   1 chr1_157256043     ASom    G    A        1      2        2 
   1 chr1_157256043     HCab    G    A        1      2        2 
   1 chr1_157256043     HPrz    G    A        1      2        2 
   1 chr1_157256043     ZBoe    G    A        0      0        2 
   1 chr1_157256043     ZGre    G    A        0      0        2 
   1 chr1_157256043     ZHar    G    A        0      0        2 
   1 chr1_157256043   Sample    G    A        1      2        2 
   1 chr1_157256935     AAsi    C    A        0      0        2 
   1 chr1_157256935     AKia    C    A        0      0        2 
   1 chr1_157256935     AOna    C    A        0      0        2 
   1 chr1_157256935     ASom    C    A        0      0        2 
   1 chr1_157256935     HCab    C    A      0.5      1        2 
   1 chr1_157256935     HPrz    C    A        0      0        2 
   1 chr1_157256935     ZBoe    C    A        0      0        2 
   1 chr1_157256935     ZGre    C    A        0      0        2 
   1 chr1_157256935     ZHar    C    A        0      0        2 
   1 chr1_157256935   Sample    C    A        0      0        2 
   1 chr1_157265897     AAsi    G    T        0      0        2 
   1 chr1_157265897     AKia    G    T      0.5      1        2 
   1 chr1_157265897     AOna    G    T        0      0        2 
   1 chr1_157265897     ASom    G    T        0      0        2 
   1 chr1_157265897     HCab    G    T        0      0        2 
   1 chr1_157265897     HPrz    G    T        0      0        2 
   1 chr1_157265897     ZBoe    G    T        0      0        2 
   1 chr1_157265897     ZGre    G    T        0      0        2 
   1 chr1_157265897     ZHar    G    T        0      0        2 
   1 chr1_157265897   Sample    G    T        0      0        2 
   1 chr1_157272957     AAsi    C    T        0      0        2 
   1 chr1_157272957     AKia    C    T        0      0        2 
   1 chr1_157272957     AOna    C    T      0.5      1        2 
   1 chr1_157272957     ASom    C    T        0      0        2 
   1 chr1_157272957     HCab    C    T        0      0        2 
   1 chr1_157272957     HPrz    C    T        0      0        2 
   1 chr1_157272957     ZBoe    C    T        0      0        2 
   1 chr1_157272957     ZGre    C    T        0      0        2 
   1 chr1_157272957     ZHar    C    T        0      0        2 
   1 chr1_157272957   Sample    C    T        0      0        2 
   1 chr1_157276082     AAsi    T    C        0      0        2 
   1 chr1_157276082     AKia    T    C        0      0        2 
   1 chr1_157276082     AOna    T    C      0.5      1        2 
   1 chr1_157276082     ASom    T    C        0      0        2 
   1 chr1_157276082     HCab    T    C        0      0        2 
   1 chr1_157276082     HPrz    T    C        0      0        2 
   1 chr1_157276082     ZBoe    T    C        0      0        2 
   1 chr1_157276082     ZGre    T    C        0      0        2 
   1 chr1_157276082     ZHar    T    C        0      0        2 
   1 chr1_157276082   Sample    T    C        0      0        2 
   1 chr1_157276576     AAsi    T    C        0      0        2 
   1 chr1_157276576     AKia    T    C        0      0        2 
   1 chr1_157276576     AOna    T    C        0      0        2 
   1 chr1_157276576     ASom    T    C        0      0        2 
   1 chr1_157276576     HCab    T    C        0      0        2 
   1 chr1_157276576     HPrz    T    C        0      0        2 
   1 chr1_157276576     ZBoe    T    C      0.5      1        2 
   1 chr1_157276576     ZGre    T    C        0      0        2 
   1 chr1_157276576     ZHar    T    C        0      0        2 
   1 chr1_157276576   Sample    T    C        0      0        2 
   1 chr1_157281084     AAsi    G    A        0      0        2 
   1 chr1_157281084     AKia    G    A        0      0        2 
   1 chr1_157281084     AOna    G    A        0      0        2 
   1 chr1_157281084     ASom    G    A        0      0        2 
   1 chr1_157281084     HCab    G    A        0      0        2 
   1 chr1_157281084     HPrz    G    A        0      0        2 
   1 chr1_157281084     ZBoe    G    A        0      0        2 
   1 chr1_157281084     ZGre    G    A        0      0        2 
   1 chr1_157281084     ZHar    G    A        1      2        2 
   1 chr1_157281084   Sample    G    A        0      0        2 
   1 chr1_157286044     AAsi    G    C        0      0        2 
   1 chr1_157286044     AKia    G    C        0      0        2 
   1 chr1_157286044     AOna    G    C        0      0        2 
   1 chr1_157286044     ASom    G    C        0      0        2 
   1 chr1_157286044     HCab    G    C      0.5      1        2 
   1 chr1_157286044     HPrz    G    C        0      0        2 
   1 chr1_157286044     ZBoe    G    C        0      0        2 
   1 chr1_157286044     ZGre    G    C        0      0        2 
   1 chr1_157286044     ZHar    G    C        0      0        2 
   1 chr1_157286044   Sample    G    C        0      0        2 
   1 chr1_157292372     AAsi    C    A        0      0        2 
   1 chr1_157292372     AKia    C    A        0      0        2 
   1 chr1_157292372     AOna    C    A        0      0        2 
   1 chr1_157292372     ASom    C    A        0      0        2 
   1 chr1_157292372     HCab    C    A        0      0        2 
   1 chr1_157292372     HPrz    C    A        0      0        2 
   1 chr1_157292372     ZBoe    C    A        0      0        2 
   1 chr1_157292372     ZGre    C    A      0.5      1        2 
   1 chr1_157292372     ZHar    C    A        0      0        2 
   1 chr1_157292372   Sample    C    A        0      0        2 
   1 chr1_157303493     AAsi    C    T        0      0        2 
   1 chr1_157303493     AKia    C    T        0      0        2 
   1 chr1_157303493     AOna    C    T        0      0        2 
   1 chr1_157303493     ASom    C    T        0      0        2 
   1 chr1_157303493     HCab    C    T        0      0        2 
   1 chr1_157303493     HPrz    C    T        0      0        2 
   1 chr1_157303493     ZBoe    C    T        0      0        2 
   1 chr1_157303493     ZGre    C    T      0.5      1        2 
   1 chr1_157303493     ZHar    C    T        0      0        2 
   1 chr1_157303493   Sample    C    T        0      0        2 
   1 chr1_157315325     AAsi    A    G        0      0        2 
   1 chr1_157315325     AKia    A    G        0      0        2 
   1 chr1_157315325     AOna    A    G        0      0        2 
   1 chr1_157315325     ASom    A    G        0      0        2 
   1 chr1_157315325     HCab    A    G        0      0        2 
   1 chr1_157315325     HPrz    A    G      0.5      1        2 
   1 chr1_157315325     ZBoe    A    G        0      0        2 
   1 chr1_157315325     ZGre    A    G        0      0        2 
   1 chr1_157315325     ZHar    A    G        0      0        2 
   1 chr1_157315325   Sample    A    G        0      0        2 
   1 chr1_157320257     AAsi    C    T      0.5      1        2 
   1 chr1_157320257     AKia    C    T        0      0        2 
   1 chr1_157320257     AOna    C    T        0      0        2 
   1 chr1_157320257     ASom    C    T        0      0        2 
   1 chr1_157320257     HCab    C    T        0      0        2 
   1 chr1_157320257     HPrz    C    T        0      0        2 
   1 chr1_157320257     ZBoe    C    T        0      0        2 
   1 chr1_157320257     ZGre    C    T        0      0        2 
   1 chr1_157320257     ZHar    C    T        0      0        2 
   1 chr1_157320257   Sample    C    T        0      0        2 
   1 chr1_157324568     AAsi    A    T        0      0        2 
   1 chr1_157324568     AKia    A    T        0      0        2 
   1 chr1_157324568     AOna    A    T      0.5      1        2 
   1 chr1_157324568     ASom    A    T        0      0        2 
   1 chr1_157324568     HCab    A    T        0      0        2 
   1 chr1_157324568     HPrz    A    T        0      0        2 
   1 chr1_157324568     ZBoe    A    T        0      0        2 
   1 chr1_157324568     ZGre    A    T        0      0        2 
   1 chr1_157324568     ZHar    A    T        0      0        2 
   1 chr1_157324568   Sample    A    T        0      0        2 
   1 chr1_157326032     AAsi    A    C        0      0        2 
   1 chr1_157326032     AKia    A    C        0      0        2 
   1 chr1_157326032     AOna    A    C        0      0        2 
   1 chr1_157326032     ASom    A    C        0      0        2 
   1 chr1_157326032     HCab    A    C        0      0        2 
   1 chr1_157326032     HPrz    A    C        0      0        2 
   1 chr1_157326032     ZBoe    A    C        0      0        2 
   1 chr1_157326032     ZGre    A    C        0      0        2 
   1 chr1_157326032     ZHar    A    C        1      2        2 
   1 chr1_157326032   Sample    A    C        0      0        2 
   1 chr1_157326423     AAsi    A    G        0      0        2 
   1 chr1_157326423     AKia    A    G        0      0        2 
   1 chr1_157326423     AOna    A    G        0      0        2 
   1 chr1_157326423     ASom    A    G        0      0        2 
   1 chr1_157326423     HCab    A    G        0      0        2 
   1 chr1_157326423     HPrz    A    G      0.5      1        2 
   1 chr1_157326423     ZBoe    A    G        0      0        2 
   1 chr1_157326423     ZGre    A    G        0      0        2 
   1 chr1_157326423     ZHar    A    G        0      0        2 
   1 chr1_157326423   Sample    A    G        0      0        2 
   1 chr1_157340941     AAsi    A    G        0      0        2 
   1 chr1_157340941     AKia    A    G        1      2        2 
   1 chr1_157340941     AOna    A    G      0.5      1        2 
   1 chr1_157340941     ASom    A    G        0      0        2 
   1 chr1_157340941     HCab    A    G        0      0        2 
   1 chr1_157340941     HPrz    A    G        0      0        2 
   1 chr1_157340941     ZBoe    A    G        0      0        2 
   1 chr1_157340941     ZGre    A    G        0      0        2 
   1 chr1_157340941     ZHar    A    G        0      0        2 
   1 chr1_157340941   Sample    A    G        0      0        2 
   1 chr1_157343288     AAsi    A    G        0      0        2 
   1 chr1_157343288     AKia    A    G        0      0        2 
   1 chr1_157343288     AOna    A    G        0      0        2 
   1 chr1_157343288     ASom    A    G        0      0        2 
   1 chr1_157343288     HCab    A    G      0.5      1        2 
   1 chr1_157343288     HPrz    A    G        0      0        2 
   1 chr1_157343288     ZBoe    A    G        0      0        2 
   1 chr1_157343288     ZGre    A    G      0.5      1        2 
   1 chr1_157343288     ZHar    A    G        0      0        2 
   1 chr1_157343288   Sample    A    G        0      0        2 
   1 chr1_157347325     AAsi    T    C        0      0        2 
   1 chr1_157347325     AKia    T    C        1      2        2 
   1 chr1_157347325     AOna    T    C      0.5      1        2 
   1 chr1_157347325     ASom    T    C        0      0        2 
   1 chr1_157347325     HCab    T    C        0      0        2 
   1 chr1_157347325     HPrz    T    C        0      0        2 
   1 chr1_157347325     ZBoe    T    C        0      0        2 
   1 chr1_157347325     ZGre    T    C        0      0        2 
   1 chr1_157347325     ZHar    T    C        0      0        2 
   1 chr1_157347325   Sample    T    C        0      0        2 
   1 chr1_157350497     AAsi    C    G        0      0        2 
   1 chr1_157350497     AKia    C    G        0      0        2 
   1 chr1_157350497     AOna    C    G        0      0        2 
   1 chr1_157350497     ASom    C    G        0      0        2 
   1 chr1_157350497     HCab    C    G        1      2        2 
   1 chr1_157350497     HPrz    C    G        1      2        2 
   1 chr1_157350497     ZBoe    C    G        0      0        2 
   1 chr1_157350497     ZGre    C    G        0      0        2 
   1 chr1_157350497     ZHar    C    G        0      0        2 
   1 chr1_157350497   Sample    C    G        0      0        2 
   1 chr1_157351168     AAsi    C    T        0      0        2 
   1 chr1_157351168     AKia    C    T        0      0        2 
   1 chr1_157351168     AOna    C    T        0      0        2 
   1 chr1_157351168     ASom    C    T        0      0        2 
   1 chr1_157351168     HCab    C    T        1      2        2 
   1 chr1_157351168     HPrz    C    T        1      2        2 
   1 chr1_157351168     ZBoe    C    T        0      0        2 
   1 chr1_157351168     ZGre    C    T        0      0        2 
   1 chr1_157351168     ZHar    C    T        0      0        2 
   1 chr1_157351168   Sample    C    T        0      0        2 
   1 chr1_157351976     AAsi    T    C        0      0        2 
   1 chr1_157351976     AKia    T    C        1      2        2 
   1 chr1_157351976     AOna    T    C        1      2        2 
   1 chr1_157351976     ASom    T    C        0      0        2 
   1 chr1_157351976     HCab    T    C        0      0        2 
   1 chr1_157351976     HPrz    T    C        0      0        2 
   1 chr1_157351976     ZBoe    T    C        0      0        2 
   1 chr1_157351976     ZGre    T    C        0      0        2 
   1 chr1_157351976     ZHar    T    C        0      0        2 
   1 chr1_157351976   Sample    T    C        0      0        2 
   1 chr1_157354044     AAsi    T    C        0      0        2 
   1 chr1_157354044     AKia    T    C        1      2        2 
   1 chr1_157354044     AOna    T    C        1      2        2 
   1 chr1_157354044     ASom    T    C        0      0        2 
   1 chr1_157354044     HCab    T    C        0      0        2 
   1 chr1_157354044     HPrz    T    C        0      0        2 
   1 chr1_157354044     ZBoe    T    C        0      0        2 
   1 chr1_157354044     ZGre    T    C        0      0        2 
   1 chr1_157354044     ZHar    T    C        0      0        2 
   1 chr1_157354044   Sample    T    C        0      0        2 
   1 chr1_157354379     AAsi    G    A        0      0        2 
   1 chr1_157354379     AKia    G    A        0      0        2 
   1 chr1_157354379     AOna    G    A        0      0        2 
   1 chr1_157354379     ASom    G    A        0      0        2 
   1 chr1_157354379     HCab    G    A        0      0        2 
   1 chr1_157354379     HPrz    G    A        0      0        2 
   1 chr1_157354379     ZBoe    G    A        0      0        2 
   1 chr1_157354379     ZGre    G    A      0.5      1        2 
   1 chr1_157354379     ZHar    G    A        0      0        2 
   1 chr1_157354379   Sample    G    A        0      0        2 
   1 chr1_157356526     AAsi    G    C        0      0        2 
   1 chr1_157356526     AKia    G    C        0      0        2 
   1 chr1_157356526     AOna    G    C        0      0        2 
   1 chr1_157356526     ASom    G    C        0      0        2 
   1 chr1_157356526     HCab    G    C      0.5      1        2 
   1 chr1_157356526     HPrz    G    C        1      2        2 
   1 chr1_157356526     ZBoe    G    C        0      0        2 
   1 chr1_157356526     ZGre    G    C        0      0        2 
   1 chr1_157356526     ZHar    G    C        0      0        2 
   1 chr1_157356526   Sample    G    C        0      0        2 
   1 chr1_157356772     AAsi    T    C        0      0        2 
   1 chr1_157356772     AKia    T    C        0      0        2 
   1 chr1_157356772     AOna    T    C        0      0        2 
   1 chr1_157356772     ASom    T    C        0      0        2 
   1 chr1_157356772     HCab    T    C        0      0        2 
   1 chr1_157356772     HPrz    T    C        0      0        2 
   1 chr1_157356772     ZBoe    T    C      0.5      1        2 
   1 chr1_157356772     ZGre    T    C        0      0        2 
   1 chr1_157356772     ZHar    T    C        0      0        2 
   1 chr1_157356772   Sample    T    C        0      0        2 
   1 chr1_157361021     AAsi    C    T        0      0        2 
   1 chr1_157361021     AKia    C    T        0      0        2 
   1 chr1_157361021     AOna    C    T      0.5      1        2 
   1 chr1_157361021     ASom    C    T        0      0        2 
   1 chr1_157361021     HCab    C    T        0      0        2 
   1 chr1_157361021     HPrz    C    T        0      0        2 
   1 chr1_157361021     ZBoe    C    T        0      0        2 
   1 chr1_157361021     ZGre    C    T        0      0        2 
   1 chr1_157361021     ZHar    C    T        0      0        2 
   1 chr1_157361021   Sample    C    T        0      0        2 
   1 chr1_157364675     AAsi    A    G        0      0        2 
   1 chr1_157364675     AKia    A    G        0      0        2 
   1 chr1_157364675     AOna    A    G        0      0        2 
   1 chr1_157364675     ASom    A    G      0.5      1        2 
   1 chr1_157364675     HCab    A    G        0      0        2 
   1 chr1_157364675     HPrz    A    G        0      0        2 
   1 chr1_157364675     ZBoe    A    G        0      0        2 
   1 chr1_157364675     ZGre    A    G        0      0        2 
   1 chr1_157364675     ZHar    A    G        0      0        2 
   1 chr1_157364675   Sample    A    G        0      0        2 
   1 chr1_157365760     AAsi    T    C      0.5      1        2 
   1 chr1_157365760     AKia    T    C        0      0        2 
   1 chr1_157365760     AOna    T    C        0      0        2 
   1 chr1_157365760     ASom    T    C        0      0        2 
   1 chr1_157365760     HCab    T    C        0      0        2 
   1 chr1_157365760     HPrz    T    C        0      0        2 
   1 chr1_157365760     ZBoe    T    C        0      0        2 
   1 chr1_157365760     ZGre    T    C        0      0        2 
   1 chr1_157365760     ZHar    T    C        0      0        2 
   1 chr1_157365760   Sample    T    C        0      0        2 
   1 chr1_157372484     AAsi    T    G        1      2        2 
   1 chr1_157372484     AKia    T    G        0      0        2 
   1 chr1_157372484     AOna    T    G        0      0        2 
   1 chr1_157372484     ASom    T    G        1      2        2 
   1 chr1_157372484     HCab    T    G        0      0        2 
   1 chr1_157372484     HPrz    T    G        0      0        2 
   1 chr1_157372484     ZBoe    T    G        0      0        2 
   1 chr1_157372484     ZGre    T    G        0      0        2 
   1 chr1_157372484     ZHar    T    G        0      0        2 
   1 chr1_157372484   Sample    T    G        1      2        2 
   1 chr1_157374021     AAsi    C    A        0      0        2 
   1 chr1_157374021     AKia    C    A        0      0        2 
   1 chr1_157374021     AOna    C    A        0      0        2 
   1 chr1_157374021     ASom    C    A        0      0        2 
   1 chr1_157374021     HCab    C    A        0      0        2 
   1 chr1_157374021     HPrz    C    A        0      0        2 
   1 chr1_157374021     ZBoe    C    A        1      2        2 
   1 chr1_157374021     ZGre    C    A        1      2        2 
   1 chr1_157374021     ZHar    C    A        0      0        2 
   1 chr1_157374021   Sample    C    A        0      0        2 
   1 chr1_157374898     AAsi    C    G        0      0        2 
   1 chr1_157374898     AKia    C    G        0      0        2 
   1 chr1_157374898     AOna    C    G        0      0        2 
   1 chr1_157374898     ASom    C    G        0      0        2 
   1 chr1_157374898     HCab    C    G        1      2        2 
   1 chr1_157374898     HPrz    C    G        1      2        2 
   1 chr1_157374898     ZBoe    C    G        0      0        2 
   1 chr1_157374898     ZGre    C    G        0      0        2 
   1 chr1_157374898     ZHar    C    G        0      0        2 
   1 chr1_157374898   Sample    C    G        0      0        2 
   1 chr1_157375676     AAsi    T    C        0      0        2 
   1 chr1_157375676     AKia    T    C        0      0        2 
   1 chr1_157375676     AOna    T    C        0      0        2 
   1 chr1_157375676     ASom    T    C        0      0        2 
   1 chr1_157375676     HCab    T    C        1      2        2 
   1 chr1_157375676     HPrz    T    C        1      2        2 
   1 chr1_157375676     ZBoe    T    C        0      0        2 
   1 chr1_157375676     ZGre    T    C        0      0        2 
   1 chr1_157375676     ZHar    T    C        0      0        2 
   1 chr1_157375676   Sample    T    C        0      0        2 
   1 chr1_157382944     AAsi    T    A        0      0        2 
   1 chr1_157382944     AKia    T    A        0      0        2 
   1 chr1_157382944     AOna    T    A        0      0        2 
   1 chr1_157382944     ASom    T    A        0      0        2 
   1 chr1_157382944     HCab    T    A        0      0        2 
   1 chr1_157382944     HPrz    T    A        0      0        2 
   1 chr1_157382944     ZBoe    T    A      0.5      1        2 
   1 chr1_157382944     ZGre    T    A        0      0        2 
   1 chr1_157382944     ZHar    T    A        0      0        2 
   1 chr1_157382944   Sample    T    A        0      0        2 
   1 chr1_157397816     AAsi    C    G        0      0        2 
   1 chr1_157397816     AKia    C    G        1      2        2 
   1 chr1_157397816     AOna    C    G        0      0        2 
   1 chr1_157397816     ASom    C    G        0      0        2 
   1 chr1_157397816     HCab    C    G        0      0        2 
   1 chr1_157397816     HPrz    C    G        0      0        2 
   1 chr1_157397816     ZBoe    C    G        0      0        2 
   1 chr1_157397816     ZGre    C    G        0      0        2 
   1 chr1_157397816     ZHar    C    G        0      0        2 
   1 chr1_157397816   Sample    C    G        0      0        2 
   1 chr1_157397843     AAsi    A    T        0      0        2 
   1 chr1_157397843     AKia    A    T        0      0        2 
   1 chr1_157397843     AOna    A    T        0      0        2 
   1 chr1_157397843     ASom    A    T        0      0        2 
   1 chr1_157397843     HCab    A    T        0      0        2 
   1 chr1_157397843     HPrz    A    T        0      0        2 
   1 chr1_157397843     ZBoe    A    T        0      0        2 
   1 chr1_157397843     ZGre    A    T      0.5      1        2 
   1 chr1_157397843     ZHar    A    T        0      0        2 
   1 chr1_157397843   Sample    A    T        0      0        2 
   1 chr1_157405841     AAsi    G    A        0      0        2 
   1 chr1_157405841     AKia    G    A        0      0        2 
   1 chr1_157405841     AOna    G    A        0      0        2 
   1 chr1_157405841     ASom    G    A        0      0        2 
   1 chr1_157405841     HCab    G    A        1      2        2 
   1 chr1_157405841     HPrz    G    A        1      2        2 
   1 chr1_157405841     ZBoe    G    A        1      2        2 
   1 chr1_157405841     ZGre    G    A      0.5      1        2 
   1 chr1_157405841     ZHar    G    A        0      0        2 
   1 chr1_157405841   Sample    G    A        0      0        2 
   1 chr1_157412142     AAsi    T    C        0      0        2 
   1 chr1_157412142     AKia    T    C        0      0        2 
   1 chr1_157412142     AOna    T    C      0.5      1        2 
   1 chr1_157412142     ASom    T    C        0      0        2 
   1 chr1_157412142     HCab    T    C        0      0        2 
   1 chr1_157412142     HPrz    T    C        0      0        2 
   1 chr1_157412142     ZBoe    T    C        0      0        2 
   1 chr1_157412142     ZGre    T    C        0      0        2 
   1 chr1_157412142     ZHar    T    C        0      0        2 
   1 chr1_157412142   Sample    T    C        0      0        2 
   1 chr1_157414604     AAsi    A    G        0      0        2 
   1 chr1_157414604     AKia    A    G        0      0        2 
   1 chr1_157414604     AOna    A    G        0      0        2 
   1 chr1_157414604     ASom    A    G        0      0        2 
   1 chr1_157414604     HCab    A    G        1      2        2 
   1 chr1_157414604     HPrz    A    G        1      2        2 
   1 chr1_157414604     ZBoe    A    G        0      0        2 
   1 chr1_157414604     ZGre    A    G        0      0        2 
   1 chr1_157414604     ZHar    A    G      0.5      1        2 
   1 chr1_157414604   Sample    A    G        0      0        2 
   1 chr1_157415073     AAsi    C    A        0      0        2 
   1 chr1_157415073     AKia    C    A        1      2        2 
   1 chr1_157415073     AOna    C    A      0.5      1        2 
   1 chr1_157415073     ASom    C    A        0      0        2 
   1 chr1_157415073     HCab    C    A        0      0        2 
   1 chr1_157415073     HPrz    C    A        0      0        2 
   1 chr1_157415073     ZBoe    C    A        0      0        2 
   1 chr1_157415073     ZGre    C    A        0      0        2 
   1 chr1_157415073     ZHar    C    A        0      0        2 
   1 chr1_157415073   Sample    C    A        0      0        2 
   1 chr1_157415173     AAsi    T    C        0      0        2 
   1 chr1_157415173     AKia    T    C        0      0        2 
   1 chr1_157415173     AOna    T    C        0      0        2 
   1 chr1_157415173     ASom    T    C        0      0        2 
   1 chr1_157415173     HCab    T    C      0.5      1        2 
   1 chr1_157415173     HPrz    T    C        0      0        2 
   1 chr1_157415173     ZBoe    T    C        0      0        2 
   1 chr1_157415173     ZGre    T    C        0      0        2 
   1 chr1_157415173     ZHar    T    C        0      0        2 
   1 chr1_157415173   Sample    T    C        0      0        2 
   1 chr1_157416534     AAsi    C    T        0      0        2 
   1 chr1_157416534     AKia    C    T        0      0        2 
   1 chr1_157416534     AOna    C    T      0.5      1        2 
   1 chr1_157416534     ASom    C    T        0      0        2 
   1 chr1_157416534     HCab    C    T        0      0        2 
   1 chr1_157416534     HPrz    C    T        0      0        2 
   1 chr1_157416534     ZBoe    C    T        0      0        2 
   1 chr1_157416534     ZGre    C    T        0      0        2 
   1 chr1_157416534     ZHar    C    T        0      0        2 
   1 chr1_157416534   Sample    C    T        0      0        2 
   1 chr1_157423301     AAsi    G    A        0      0        2 
   1 chr1_157423301     AKia    G    A        0      0        2 
   1 chr1_157423301     AOna    G    A        0      0        2 
   1 chr1_157423301     ASom    G    A        0      0        2 
   1 chr1_157423301     HCab    G    A        0      0        2 
   1 chr1_157423301     HPrz    G    A        0      0        2 
   1 chr1_157423301     ZBoe    G    A        0      0        2 
   1 chr1_157423301     ZGre    G    A        1      2        2 
   1 chr1_157423301     ZHar    G    A        0      0        2 
   1 chr1_157423301   Sample    G    A        0      0        2 
   1 chr1_157436460     AAsi    T    C        0      0        2 
   1 chr1_157436460     AKia    T    C        0      0        2 
   1 chr1_157436460     AOna    T    C        0      0        2 
   1 chr1_157436460     ASom    T    C        0      0        2 
   1 chr1_157436460     HCab    T    C        1      2        2 
   1 chr1_157436460     HPrz    T    C        1      2        2 
   1 chr1_157436460     ZBoe    T    C        0      0        2 
   1 chr1_157436460     ZGre    T    C        0      0        2 
   1 chr1_157436460     ZHar    T    C        0      0        2 
   1 chr1_157436460   Sample    T    C        0      0        2 
   1 chr1_157443499     AAsi    G    A        0      0        2 
   1 chr1_157443499     AKia    G    A        0      0        2 
   1 chr1_157443499     AOna    G    A        0      0        2 
   1 chr1_157443499     ASom    G    A        0      0        2 
   1 chr1_157443499     HCab    G    A        0      0        2 
   1 chr1_157443499     HPrz    G    A        0      0        2 
   1 chr1_157443499     ZBoe    G    A        0      0        2 
   1 chr1_157443499     ZGre    G    A        0      0        2 
   1 chr1_157443499     ZHar    G    A        1      2        2 
   1 chr1_157443499   Sample    G    A        0      0        2 
   1 chr1_157446052     AAsi    T    C        0      0        2 
   1 chr1_157446052     AKia    T    C        0      0        2 
   1 chr1_157446052     AOna    T    C        0      0        2 
   1 chr1_157446052     ASom    T    C        0      0        2 
   1 chr1_157446052     HCab    T    C        0      0        2 
   1 chr1_157446052     HPrz    T    C        0      0        2 
   1 chr1_157446052     ZBoe    T    C        0      0        2 
   1 chr1_157446052     ZGre    T    C        0      0        2 
   1 chr1_157446052     ZHar    T    C      0.5      1        2 
   1 chr1_157446052   Sample    T    C        0      0        2 
   1 chr1_157466530     AAsi    T    A        0      0        2 
   1 chr1_157466530     AKia    T    A        0      0        2 
   1 chr1_157466530     AOna    T    A        0      0        2 
   1 chr1_157466530     ASom    T    A        0      0        2 
   1 chr1_157466530     HCab    T    A      0.5      1        2 
   1 chr1_157466530     HPrz    T    A        1      2        2 
   1 chr1_157466530     ZBoe    T    A        0      0        2 
   1 chr1_157466530     ZGre    T    A        0      0        2 
   1 chr1_157466530     ZHar    T    A        0      0        2 
   1 chr1_157466530   Sample    T    A        0      0        2 
   1 chr1_157478193     AAsi    A    G        0      0        2 
   1 chr1_157478193     AKia    A    G        0      0        2 
   1 chr1_157478193     AOna    A    G      0.5      1        2 
   1 chr1_157478193     ASom    A    G        0      0        2 
   1 chr1_157478193     HCab    A    G        0      0        2 
   1 chr1_157478193     HPrz    A    G        0      0        2 
   1 chr1_157478193     ZBoe    A    G        0      0        2 
   1 chr1_157478193     ZGre    A    G        0      0        2 
   1 chr1_157478193     ZHar    A    G        0      0        2 
   1 chr1_157478193   Sample    A    G        0      0        2 
   1 chr1_157480847     AAsi    G    A        0      0        2 
   1 chr1_157480847     AKia    G    A        0      0        2 
   1 chr1_157480847     AOna    G    A        0      0        2 
   1 chr1_157480847     ASom    G    A        0      0        2 
   1 chr1_157480847     HCab    G    A        0      0        2 
   1 chr1_157480847     HPrz    G    A        0      0        2 
   1 chr1_157480847     ZBoe    G    A        0      0        2 
   1 chr1_157480847     ZGre    G    A      0.5      1        2 
   1 chr1_157480847     ZHar    G    A        0      0        2 
   1 chr1_157480847   Sample    G    A        0      0        2 
   1 chr1_157480962     AAsi    C    T        0      0        2 
   1 chr1_157480962     AKia    C    T        0      0        2 
   1 chr1_157480962     AOna    C    T        0      0        2 
   1 chr1_157480962     ASom    C    T        0      0        2 
   1 chr1_157480962     HCab    C    T        0      0        2 
   1 chr1_157480962     HPrz    C    T        0      0        2 
   1 chr1_157480962     ZBoe    C    T        0      0        2 
   1 chr1_157480962     ZGre    C    T        0      0        2 
   1 chr1_157480962     ZHar    C    T      0.5      1        2 
   1 chr1_157480962   Sample    C    T        0      0        2 
   1 chr1_157486040     AAsi    A    G        0      0        2 
   1 chr1_157486040     AKia    A    G      0.5      1        2 
   1 chr1_157486040     AOna    A    G        0      0        2 
   1 chr1_157486040     ASom    A    G        0      0        2 
   1 chr1_157486040     HCab    A    G        0      0        2 
   1 chr1_157486040     HPrz    A    G        0      0        2 
   1 chr1_157486040     ZBoe    A    G        0      0        2 
   1 chr1_157486040     ZGre    A    G        0      0        2 
   1 chr1_157486040     ZHar    A    G        0      0        2 
   1 chr1_157486040   Sample    A    G        0      0        2 
   1 chr1_157493589     AAsi    A    C        0      0        2 
   1 chr1_157493589     AKia    A    C        0      0        2 
   1 chr1_157493589     AOna    A    C        0      0        2 
   1 chr1_157493589     ASom    A    C        0      0        2 
   1 chr1_157493589     HCab    A    C        1      2        2 
   1 chr1_157493589     HPrz    A    C        1      2        2 
   1 chr1_157493589     ZBoe    A    C        0      0        2 
   1 chr1_157493589     ZGre    A    C        0      0        2 
   1 chr1_157493589     ZHar    A    C        0      0        2 
   1 chr1_157493589   Sample    A    C        0      0        2 
   1 chr1_157493690     AAsi    C    T        0      0        2 
   1 chr1_157493690     AKia    C    T        0      0        2 
   1 chr1_157493690     AOna    C    T        0      0        2 
   1 chr1_157493690     ASom    C    T        0      0        2 
   1 chr1_157493690     HCab    C    T        0      0        2 
   1 chr1_157493690     HPrz    C    T        0      0        2 
   1 chr1_157493690     ZBoe    C    T        0      0        2 
   1 chr1_157493690     ZGre    C    T      0.5      1        2 
   1 chr1_157493690     ZHar    C    T        0      0        2 
   1 chr1_157493690   Sample    C    T        0      0        2 
   1 chr1_157493966     AAsi    G    C      0.5      1        2 
   1 chr1_157493966     AKia    G    C        0      0        2 
   1 chr1_157493966     AOna    G    C        0      0        2 
   1 chr1_157493966     ASom    G    C        0      0        2 
   1 chr1_157493966     HCab    G    C        0      0        2 
   1 chr1_157493966     HPrz    G    C        0      0        2 
   1 chr1_157493966     ZBoe    G    C        0      0        2 
   1 chr1_157493966     ZGre    G    C        0      0        2 
   1 chr1_157493966     ZHar    G    C        0      0        2 
   1 chr1_157493966   Sample    G    C        0      0        2 
   1 chr1_157499922     AAsi    A    T      0.5      1        2 
   1 chr1_157499922     AKia    A    T        0      0        2 
   1 chr1_157499922     AOna    A    T        0      0        2 
   1 chr1_157499922     ASom    A    T      0.5      1        2 
   1 chr1_157499922     HCab    A    T        0      0        2 
   1 chr1_157499922     HPrz    A    T        0      0        2 
   1 chr1_157499922     ZBoe    A    T        0      0        2 
   1 chr1_157499922     ZGre    A    T        0      0        2 
   1 chr1_157499922     ZHar    A    T        0      0        2 
   1 chr1_157499922   Sample    A    T        0      0        2 
   1 chr1_157500607     AAsi    G    A        0      0        2 
   1 chr1_157500607     AKia    G    A        0      0        2 
   1 chr1_157500607     AOna    G    A        0      0        2 
   1 chr1_157500607     ASom    G    A        0      0        2 
   1 chr1_157500607     HCab    G    A        0      0        2 
   1 chr1_157500607     HPrz    G    A        0      0        2 
   1 chr1_157500607     ZBoe    G    A        0      0        2 
   1 chr1_157500607     ZGre    G    A        0      0        2 
   1 chr1_157500607     ZHar    G    A        1      2        2 
   1 chr1_157500607   Sample    G    A        0      0        2 
   1 chr1_157501349     AAsi    G    A        0      0        2 
   1 chr1_157501349     AKia    G    A        0      0        2 
   1 chr1_157501349     AOna    G    A        0      0        2 
   1 chr1_157501349     ASom    G    A        0      0        2 
   1 chr1_157501349     HCab    G    A        1      2        2 
   1 chr1_157501349     HPrz    G    A        0      0        2 
   1 chr1_157501349     ZBoe    G    A        0      0        2 
   1 chr1_157501349     ZGre    G    A        0      0        2 
   1 chr1_157501349     ZHar    G    A        0      0        2 
   1 chr1_157501349   Sample    G    A        0      0        2 
   1 chr1_157502469     AAsi    A    C        0      0        2 
   1 chr1_157502469     AKia    A    C        0      0        2 
   1 chr1_157502469     AOna    A    C        0      0        2 
   1 chr1_157502469     ASom    A    C      0.5      1        2 
   1 chr1_157502469     HCab    A    C        0      0        2 
   1 chr1_157502469     HPrz    A    C        0      0        2 
   1 chr1_157502469     ZBoe    A    C        0      0        2 
   1 chr1_157502469     ZGre    A    C        0      0        2 
   1 chr1_157502469     ZHar    A    C        0      0        2 
   1 chr1_157502469   Sample    A    C        0      0        2 
   1 chr1_157504256     AAsi    T    A        0      0        2 
   1 chr1_157504256     AKia    T    A        0      0        2 
   1 chr1_157504256     AOna    T    A        0      0        2 
   1 chr1_157504256     ASom    T    A        0      0        2 
   1 chr1_157504256     HCab    T    A        0      0        2 
   1 chr1_157504256     HPrz    T    A        0      0        2 
   1 chr1_157504256     ZBoe    T    A      0.5      1        2 
   1 chr1_157504256     ZGre    T    A        1      2        2 
   1 chr1_157504256     ZHar    T    A        0      0        2 
   1 chr1_157504256   Sample    T    A        0      0        2 
   1 chr1_157514437     AAsi    G    A        0      0        2 
   1 chr1_157514437     AKia    G    A        0      0        2 
   1 chr1_157514437     AOna    G    A        0      0        2 
   1 chr1_157514437     ASom    G    A        0      0        2 
   1 chr1_157514437     HCab    G    A        1      2        2 
   1 chr1_157514437     HPrz    G    A        1      2        2 
   1 chr1_157514437     ZBoe    G    A        0      0        2 
   1 chr1_157514437     ZGre    G    A        0      0        2 
   1 chr1_157514437     ZHar    G    A        0      0        2 
   1 chr1_157514437   Sample    G    A        0      0        2 
   1 chr1_157523563     AAsi    A    G        0      0        2 
   1 chr1_157523563     AKia    A    G        1      2        2 
   1 chr1_157523563     AOna    A    G      0.5      1        2 
   1 chr1_157523563     ASom    A    G        0      0        2 
   1 chr1_157523563     HCab    A    G        0      0        2 
   1 chr1_157523563     HPrz    A    G        0      0        2 
   1 chr1_157523563     ZBoe    A    G        0      0        2 
   1 chr1_157523563     ZGre    A    G        0      0        2 
   1 chr1_157523563     ZHar    A    G        0      0        2 
   1 chr1_157523563   Sample    A    G        0      0        2 
   1 chr1_157525912     AAsi    A    G        0      0        2 
   1 chr1_157525912     AKia    A    G        0      0        2 
   1 chr1_157525912     AOna    A    G        0      0        2 
   1 chr1_157525912     ASom    A    G        0      0        2 
   1 chr1_157525912     HCab    A    G        1      2        2 
   1 chr1_157525912     HPrz    A    G        1      2        2 
   1 chr1_157525912     ZBoe    A    G        0      0        2 
   1 chr1_157525912     ZGre    A    G        0      0        2 
   1 chr1_157525912     ZHar    A    G        0      0        2 
   1 chr1_157525912   Sample    A    G        0      0        2 
   1 chr1_157529678     AAsi    G    A        0      0        2 
   1 chr1_157529678     AKia    G    A        0      0        2 
   1 chr1_157529678     AOna    G    A        0      0        2 
   1 chr1_157529678     ASom    G    A        0      0        2 
   1 chr1_157529678     HCab    G    A      0.5      1        2 
   1 chr1_157529678     HPrz    G    A        1      2        2 
   1 chr1_157529678     ZBoe    G    A        0      0        2 
   1 chr1_157529678     ZGre    G    A        0      0        2 
   1 chr1_157529678     ZHar    G    A        0      0        2 
   1 chr1_157529678   Sample    G    A        0      0        2 
   1 chr1_157530017     AAsi    C    G        0      0        2 
   1 chr1_157530017     AKia    C    G        0      0        2 
   1 chr1_157530017     AOna    C    G        0      0        2 
   1 chr1_157530017     ASom    C    G      0.5      1        2 
   1 chr1_157530017     HCab    C    G        0      0        2 
   1 chr1_157530017     HPrz    C    G        0      0        2 
   1 chr1_157530017     ZBoe    C    G        0      0        2 
   1 chr1_157530017     ZGre    C    G        0      0        2 
   1 chr1_157530017     ZHar    C    G        0      0        2 
   1 chr1_157530017   Sample    C    G        0      0        2 
   1 chr1_157536668     AAsi    T    C        0      0        2 
   1 chr1_157536668     AKia    T    C        0      0        2 
   1 chr1_157536668     AOna    T    C        0      0        2 
   1 chr1_157536668     ASom    T    C        0      0        2 
   1 chr1_157536668     HCab    T    C        1      2        2 
   1 chr1_157536668     HPrz    T    C        1      2        2 
   1 chr1_157536668     ZBoe    T    C        0      0        2 
   1 chr1_157536668     ZGre    T    C        0      0        2 
   1 chr1_157536668     ZHar    T    C        0      0        2 
   1 chr1_157536668   Sample    T    C        0      0        2 
   1 chr1_157539742     AAsi    G    A        0      0        2 
   1 chr1_157539742     AKia    G    A        0      0        2 
   1 chr1_157539742     AOna    G    A        0      0        2 
   1 chr1_157539742     ASom    G    A        0      0        2 
   1 chr1_157539742     HCab    G    A        0      0        2 
   1 chr1_157539742     HPrz    G    A        0      0        2 
   1 chr1_157539742     ZBoe    G    A        0      0        2 
   1 chr1_157539742     ZGre    G    A        0      0        2 
   1 chr1_157539742     ZHar    G    A        1      2        2 
   1 chr1_157539742   Sample    G    A        0      0        2 
   1 chr1_157540328     AAsi    C    A      0.5      1        2 
   1 chr1_157540328     AKia    C    A        0      0        2 
   1 chr1_157540328     AOna    C    A        0      0        2 
   1 chr1_157540328     ASom    C    A        0      0        2 
   1 chr1_157540328     HCab    C    A        0      0        2 
   1 chr1_157540328     HPrz    C    A        0      0        2 
   1 chr1_157540328     ZBoe    C    A        0      0        2 
   1 chr1_157540328     ZGre    C    A        0      0        2 
   1 chr1_157540328     ZHar    C    A        0      0        2 
   1 chr1_157540328   Sample    C    A        0      0        2 
   1 chr1_157549529     AAsi    A    G      0.5      1        2 
   1 chr1_157549529     AKia    A    G        0      0        2 
   1 chr1_157549529     AOna    A    G        0      0        2 
   1 chr1_157549529     ASom    A    G        0      0        2 
   1 chr1_157549529     HCab    A    G        0      0        2 
   1 chr1_157549529     HPrz    A    G        0      0        2 
   1 chr1_157549529     ZBoe    A    G        0      0        2 
   1 chr1_157549529     ZGre    A    G        0      0        2 
   1 chr1_157549529     ZHar    A    G        0      0        2 
   1 chr1_157549529   Sample    A    G        0      0        2 
   1 chr1_157557871     AAsi    G    C        1      2        2 
   1 chr1_157557871     AKia    G    C        0      0        2 
   1 chr1_157557871     AOna    G    C        0      0        2 
   1 chr1_157557871     ASom    G    C        1      2        2 
   1 chr1_157557871     HCab    G    C        0      0        2 
   1 chr1_157557871     HPrz    G    C        0      0        2 
   1 chr1_157557871     ZBoe    G    C        0      0        2 
   1 chr1_157557871     ZGre    G    C        0      0        2 
   1 chr1_157557871     ZHar    G    C        0      0        2 
   1 chr1_157557871   Sample    G    C        1      2        2 
   1 chr1_157558429     AAsi    C    T        0      0        2 
   1 chr1_157558429     AKia    C    T        0      0        2 
   1 chr1_157558429     AOna    C    T        0      0        2 
   1 chr1_157558429     ASom    C    T        0      0        2 
   1 chr1_157558429     HCab    C    T        1      2        2 
   1 chr1_157558429     HPrz    C    T        1      2        2 
   1 chr1_157558429     ZBoe    C    T        0      0        2 
   1 chr1_157558429     ZGre    C    T        0      0        2 
   1 chr1_157558429     ZHar    C    T        0      0        2 
   1 chr1_157558429   Sample    C    T        0      0        2 
   1 chr1_157561450     AAsi    C    T        1      2        2 
   1 chr1_157561450     AKia    C    T        0      0        2 
   1 chr1_157561450     AOna    C    T        0      0        2 
   1 chr1_157561450     ASom    C    T        0      0        2 
   1 chr1_157561450     HCab    C    T        0      0        2 
   1 chr1_157561450     HPrz    C    T        0      0        2 
   1 chr1_157561450     ZBoe    C    T        0      0        2 
   1 chr1_157561450     ZGre    C    T        0      0        2 
   1 chr1_157561450     ZHar    C    T        0      0        2 
   1 chr1_157561450   Sample    C    T        1      2        2 
   1 chr1_157567188     AAsi    C    T        1      2        2 
   1 chr1_157567188     AKia    C    T        1      2        2 
   1 chr1_157567188     AOna    C    T        1      2        2 
   1 chr1_157567188     ASom    C    T        1      2        2 
   1 chr1_157567188     HCab    C    T        0      0        2 
   1 chr1_157567188     HPrz    C    T        0      0        2 
   1 chr1_157567188     ZBoe    C    T        0      0        2 
   1 chr1_157567188     ZGre    C    T        0      0        2 
   1 chr1_157567188     ZHar    C    T        0      0        2 
   1 chr1_157567188   Sample    C    T        1      2        2 
   1 chr1_157570468     AAsi    G    A        0      0        2 
   1 chr1_157570468     AKia    G    A        0      0        2 
   1 chr1_157570468     AOna    G    A        0      0        2 
   1 chr1_157570468     ASom    G    A        0      0        2 
   1 chr1_157570468     HCab    G    A        1      2        2 
   1 chr1_157570468     HPrz    G    A        1      2        2 
   1 chr1_157570468     ZBoe    G    A        0      0        2 
   1 chr1_157570468     ZGre    G    A        0      0        2 
   1 chr1_157570468     ZHar    G    A        0      0        2 
   1 chr1_157570468   Sample    G    A        0      0        2 
   1 chr1_157576575     AAsi    G    A        1      2        2 
   1 chr1_157576575     AKia    G    A        0      0        2 
   1 chr1_157576575     AOna    G    A        0      0        2 
   1 chr1_157576575     ASom    G    A        0      0        2 
   1 chr1_157576575     HCab    G    A        0      0        2 
   1 chr1_157576575     HPrz    G    A        0      0        2 
   1 chr1_157576575     ZBoe    G    A        0      0        2 
   1 chr1_157576575     ZGre    G    A        0      0        2 
   1 chr1_157576575     ZHar    G    A        0      0        2 
   1 chr1_157576575   Sample    G    A        1      2        2 
   1 chr1_157578622     AAsi    A    G        0      0        2 
   1 chr1_157578622     AKia    A    G        0      0        2 
   1 chr1_157578622     AOna    A    G        0      0        2 
   1 chr1_157578622     ASom    A    G        0      0        2 
   1 chr1_157578622     HCab    A    G        1      2        2 
   1 chr1_157578622     HPrz    A    G        1      2        2 
   1 chr1_157578622     ZBoe    A    G        0      0        2 
   1 chr1_157578622     ZGre    A    G        0      0        2 
   1 chr1_157578622     ZHar    A    G        0      0        2 
   1 chr1_157578622   Sample    A    G        0      0        2 
   1 chr1_157579594     AAsi    A    G        0      0        2 
   1 chr1_157579594     AKia    A    G        0      0        2 
   1 chr1_157579594     AOna    A    G        0      0        2 
   1 chr1_157579594     ASom    A    G        0      0        2 
   1 chr1_157579594     HCab    A    G        0      0        2 
   1 chr1_157579594     HPrz    A    G        0      0        2 
   1 chr1_157579594     ZBoe    A    G      0.5      1        2 
   1 chr1_157579594     ZGre    A    G        0      0        2 
   1 chr1_157579594     ZHar    A    G        0      0        2 
   1 chr1_157579594   Sample    A    G        0      0        2 
   1 chr1_157582624     AAsi    G    A        0      0        2 
   1 chr1_157582624     AKia    G    A        0      0        2 
   1 chr1_157582624     AOna    G    A        0      0        2 
   1 chr1_157582624     ASom    G    A        0      0        2 
   1 chr1_157582624     HCab    G    A        0      0        2 
   1 chr1_157582624     HPrz    G    A        1      2        2 
   1 chr1_157582624     ZBoe    G    A        1      2        2 
   1 chr1_157582624     ZGre    G    A        1      2        2 
   1 chr1_157582624     ZHar    G    A        1      2        2 
   1 chr1_157582624   Sample    G    A        0      0        2 
   1 chr1_157590222     AAsi    A    G        0      0        2 
   1 chr1_157590222     AKia    A    G        0      0        2 
   1 chr1_157590222     AOna    A    G        0      0        2 
   1 chr1_157590222     ASom    A    G        0      0        2 
   1 chr1_157590222     HCab    A    G        0      0        2 
   1 chr1_157590222     HPrz    A    G        0      0        2 
   1 chr1_157590222     ZBoe    A    G        0      0        2 
   1 chr1_157590222     ZGre    A    G      0.5      1        2 
   1 chr1_157590222     ZHar    A    G        0      0        2 
   1 chr1_157590222   Sample    A    G        0      0        2 
   1 chr1_157596419     AAsi    A    C        0      0        2 
   1 chr1_157596419     AKia    A    C        0      0        2 
   1 chr1_157596419     AOna    A    C        0      0        2 
   1 chr1_157596419     ASom    A    C        0      0        2 
   1 chr1_157596419     HCab    A    C        0      0        2 
   1 chr1_157596419     HPrz    A    C        0      0        2 
   1 chr1_157596419     ZBoe    A    C        0      0        2 
   1 chr1_157596419     ZGre    A    C        0      0        2 
   1 chr1_157596419     ZHar    A    C        1      2        2 
   1 chr1_157596419   Sample    A    C        0      0        2 
   1 chr1_157597401     AAsi    G    C        0      0        2 
   1 chr1_157597401     AKia    G    C        0      0        2 
   1 chr1_157597401     AOna    G    C        0      0        2 
   1 chr1_157597401     ASom    G    C        0      0        2 
   1 chr1_157597401     HCab    G    C      0.5      1        2 
   1 chr1_157597401     HPrz    G    C        0      0        2 
   1 chr1_157597401     ZBoe    G    C        0      0        2 
   1 chr1_157597401     ZGre    G    C        0      0        2 
   1 chr1_157597401     ZHar    G    C        0      0        2 
   1 chr1_157597401   Sample    G    C        0      0        2 
   1 chr1_157598040     AAsi    G    C        0      0        2 
   1 chr1_157598040     AKia    G    C        0      0        2 
   1 chr1_157598040     AOna    G    C        0      0        2 
   1 chr1_157598040     ASom    G    C        0      0        2 
   1 chr1_157598040     HCab    G    C      0.5      1        2 
   1 chr1_157598040     HPrz    G    C        1      2        2 
   1 chr1_157598040     ZBoe    G    C        0      0        2 
   1 chr1_157598040     ZGre    G    C        0      0        2 
   1 chr1_157598040     ZHar    G    C        0      0        2 
   1 chr1_157598040   Sample    G    C        0      0        2 
   1 chr1_157603382     AAsi    T    C        0      0        2 
   1 chr1_157603382     AKia    T    C        0      0        2 
   1 chr1_157603382     AOna    T    C        1      2        2 
   1 chr1_157603382     ASom    T    C        0      0        2 
   1 chr1_157603382     HCab    T    C        0      0        2 
   1 chr1_157603382     HPrz    T    C        0      0        2 
   1 chr1_157603382     ZBoe    T    C        0      0        2 
   1 chr1_157603382     ZGre    T    C        0      0        2 
   1 chr1_157603382     ZHar    T    C        0      0        2 
   1 chr1_157603382   Sample    T    C        0      0        2 
   1 chr1_157619517     AAsi    A    G        0      0        2 
   1 chr1_157619517     AKia    A    G        0      0        2 
   1 chr1_157619517     AOna    A    G        0      0        2 
   1 chr1_157619517     ASom    A    G        0      0        2 
   1 chr1_157619517     HCab    A    G        0      0        2 
   1 chr1_157619517     HPrz    A    G        0      0        2 
   1 chr1_157619517     ZBoe    A    G        0      0        2 
   1 chr1_157619517     ZGre    A    G        0      0        2 
   1 chr1_157619517     ZHar    A    G      0.5      1        2 
   1 chr1_157619517   Sample    A    G        0      0        2 
   1 chr1_157623590     AAsi    C    T        1      2        2 
   1 chr1_157623590     AKia    C    T        0      0        2 
   1 chr1_157623590     AOna    C    T        0      0        2 
   1 chr1_157623590     ASom    C    T        1      2        2 
   1 chr1_157623590     HCab    C    T        0      0        2 
   1 chr1_157623590     HPrz    C    T        0      0        2 
   1 chr1_157623590     ZBoe    C    T        0      0        2 
   1 chr1_157623590     ZGre    C    T        0      0        2 
   1 chr1_157623590     ZHar    C    T        0      0        2 
   1 chr1_157623590   Sample    C    T        1      2        2 
   1 chr1_157624450     AAsi    T    C        0      0        2 
   1 chr1_157624450     AKia    T    C        0      0        2 
   1 chr1_157624450     AOna    T    C        0      0        2 
   1 chr1_157624450     ASom    T    C        0      0        2 
   1 chr1_157624450     HCab    T    C        0      0        2 
   1 chr1_157624450     HPrz    T    C        0      0        2 
   1 chr1_157624450     ZBoe    T    C        0      0        2 
   1 chr1_157624450     ZGre    T    C        0      0        2 
   1 chr1_157624450     ZHar    T    C        1      2        2 
   1 chr1_157624450   Sample    T    C        0      0        2 
   1 chr1_157625351     AAsi    T    C        0      0        2 
   1 chr1_157625351     AKia    T    C        0      0        2 
   1 chr1_157625351     AOna    T    C        1      2        2 
   1 chr1_157625351     ASom    T    C        0      0        2 
   1 chr1_157625351     HCab    T    C        0      0        2 
   1 chr1_157625351     HPrz    T    C        0      0        2 
   1 chr1_157625351     ZBoe    T    C        0      0        2 
   1 chr1_157625351     ZGre    T    C        0      0        2 
   1 chr1_157625351     ZHar    T    C        0      0        2 
   1 chr1_157625351   Sample    T    C        0      0        2 
   1 chr1_157642194     AAsi    G    A        0      0        2 
   1 chr1_157642194     AKia    G    A        0      0        2 
   1 chr1_157642194     AOna    G    A        0      0        2 
   1 chr1_157642194     ASom    G    A        0      0        2 
   1 chr1_157642194     HCab    G    A      0.5      1        2 
   1 chr1_157642194     HPrz    G    A      0.5      1        2 
   1 chr1_157642194     ZBoe    G    A        0      0        2 
   1 chr1_157642194     ZGre    G    A        0      0        2 
   1 chr1_157642194     ZHar    G    A        0      0        2 
   1 chr1_157642194   Sample    G    A        0      0        2 
   1 chr1_157644558     AAsi    T    C        0      0        2 
   1 chr1_157644558     AKia    T    C        0      0        2 
   1 chr1_157644558     AOna    T    C      0.5      1        2 
   1 chr1_157644558     ASom    T    C        0      0        2 
   1 chr1_157644558     HCab    T    C        0      0        2 
   1 chr1_157644558     HPrz    T    C        0      0        2 
   1 chr1_157644558     ZBoe    T    C        0      0        2 
   1 chr1_157644558     ZGre    T    C        0      0        2 
   1 chr1_157644558     ZHar    T    C        0      0        2 
   1 chr1_157644558   Sample    T    C        0      0        2 
   1 chr1_157648082     AAsi    C    T        0      0        2 
   1 chr1_157648082     AKia    C    T        0      0        2 
   1 chr1_157648082     AOna    C    T        0      0        2 
   1 chr1_157648082     ASom    C    T        0      0        2 
   1 chr1_157648082     HCab    C    T        0      0        2 
   1 chr1_157648082     HPrz    C    T        0      0        2 
   1 chr1_157648082     ZBoe    C    T        0      0        2 
   1 chr1_157648082     ZGre    C    T        0      0        2 
   1 chr1_157648082     ZHar    C    T        1      2        2 
   1 chr1_157648082   Sample    C    T        0      0        2 
   1 chr1_157648887     AAsi    T    C        0      0        2 
   1 chr1_157648887     AKia    T    C        0      0        2 
   1 chr1_157648887     AOna    T    C        0      0        2 
   1 chr1_157648887     ASom    T    C        0      0        2 
   1 chr1_157648887     HCab    T    C        1      2        2 
   1 chr1_157648887     HPrz    T    C        1      2        2 
   1 chr1_157648887     ZBoe    T    C        0      0        2 
   1 chr1_157648887     ZGre    T    C        0      0        2 
   1 chr1_157648887     ZHar    T    C        0      0        2 
   1 chr1_157648887   Sample    T    C        0      0        2 
   1 chr1_157658592     AAsi    C    T        0      0        2 
   1 chr1_157658592     AKia    C    T        0      0        2 
   1 chr1_157658592     AOna    C    T        0      0        2 
   1 chr1_157658592     ASom    C    T        0      0        2 
   1 chr1_157658592     HCab    C    T        1      2        2 
   1 chr1_157658592     HPrz    C    T        1      2        2 
   1 chr1_157658592     ZBoe    C    T        0      0        2 
   1 chr1_157658592     ZGre    C    T        0      0        2 
   1 chr1_157658592     ZHar    C    T        0      0        2 
   1 chr1_157658592   Sample    C    T        0      0        2 
   1 chr1_157677278     AAsi    G    A        0      0        2 
   1 chr1_157677278     AKia    G    A      0.5      1        2 
   1 chr1_157677278     AOna    G    A        0      0        2 
   1 chr1_157677278     ASom    G    A        0      0        2 
   1 chr1_157677278     HCab    G    A        0      0        2 
   1 chr1_157677278     HPrz    G    A        0      0        2 
   1 chr1_157677278     ZBoe    G    A        0      0        2 
   1 chr1_157677278     ZGre    G    A        0      0        2 
   1 chr1_157677278     ZHar    G    A        0      0        2 
   1 chr1_157677278   Sample    G    A        0      0        2 
   1 chr1_157681326     AAsi    A    G        0      0        2 
   1 chr1_157681326     AKia    A    G        0      0        2 
   1 chr1_157681326     AOna    A    G        0      0        2 
   1 chr1_157681326     ASom    A    G        0      0        2 
   1 chr1_157681326     HCab    A    G      0.5      1        2 
   1 chr1_157681326     HPrz    A    G        0      0        2 
   1 chr1_157681326     ZBoe    A    G        0      0        2 
   1 chr1_157681326     ZGre    A    G        0      0        2 
   1 chr1_157681326     ZHar    A    G        0      0        2 
   1 chr1_157681326   Sample    A    G        0      0        2 
   1 chr1_157687671     AAsi    A    G        0      0        2 
   1 chr1_157687671     AKia    A    G        0      0        2 
   1 chr1_157687671     AOna    A    G        0      0        2 
   1 chr1_157687671     ASom    A    G      0.5      1        2 
   1 chr1_157687671     HCab    A    G        0      0        2 
   1 chr1_157687671     HPrz    A    G        0      0        2 
   1 chr1_157687671     ZBoe    A    G        0      0        2 
   1 chr1_157687671     ZGre    A    G        0      0        2 
   1 chr1_157687671     ZHar    A    G        0      0        2 
   1 chr1_157687671   Sample    A    G        0      0        2 
   1 chr1_157689747     AAsi    C    T        0      0        2 
   1 chr1_157689747     AKia    C    T        0      0        2 
   1 chr1_157689747     AOna    C    T        0      0        2 
   1 chr1_157689747     ASom    C    T        0      0        2 
   1 chr1_157689747     HCab    C    T        0      0        2 
   1 chr1_157689747     HPrz    C    T      0.5      1        2 
   1 chr1_157689747     ZBoe    C    T        0      0        2 
   1 chr1_157689747     ZGre    C    T        0      0        2 
   1 chr1_157689747     ZHar    C    T        0      0        2 
   1 chr1_157689747   Sample    C    T        0      0        2 
   1 chr1_157692425     AAsi    A    G        0      0        2 
   1 chr1_157692425     AKia    A    G      0.5      1        2 
   1 chr1_157692425     AOna    A    G        0      0        2 
   1 chr1_157692425     ASom    A    G        0      0        2 
   1 chr1_157692425     HCab    A    G        0      0        2 
   1 chr1_157692425     HPrz    A    G        0      0        2 
   1 chr1_157692425     ZBoe    A    G        0      0        2 
   1 chr1_157692425     ZGre    A    G        0      0        2 
   1 chr1_157692425     ZHar    A    G        0      0        2 
   1 chr1_157692425   Sample    A    G        0      0        2 
   1 chr1_157695455     AAsi    G    A        0      0        2 
   1 chr1_157695455     AKia    G    A        0      0        2 
   1 chr1_157695455     AOna    G    A        0      0        2 
   1 chr1_157695455     ASom    G    A        0      0        2 
   1 chr1_157695455     HCab    G    A        0      0        2 
   1 chr1_157695455     HPrz    G    A        0      0        2 
   1 chr1_157695455     ZBoe    G    A        1      2        2 
   1 chr1_157695455     ZGre    G    A        1      2        2 
   1 chr1_157695455     ZHar    G    A        0      0        2 
   1 chr1_157695455   Sample    G    A        0      0        2 
   1 chr1_157701085     AAsi    A    G        0      0        2 
   1 chr1_157701085     AKia    A    G      0.5      1        2 
   1 chr1_157701085     AOna    A    G        1      2        2 
   1 chr1_157701085     ASom    A    G        0      0        2 
   1 chr1_157701085     HCab    A    G        0      0        2 
   1 chr1_157701085     HPrz    A    G        0      0        2 
   1 chr1_157701085     ZBoe    A    G        0      0        2 
   1 chr1_157701085     ZGre    A    G        0      0        2 
   1 chr1_157701085     ZHar    A    G        0      0        2 
   1 chr1_157701085   Sample    A    G        0      0        2 
   1 chr1_157705782     AAsi    A    G        0      0        2 
   1 chr1_157705782     AKia    A    G        0      0        2 
   1 chr1_157705782     AOna    A    G        0      0        2 
   1 chr1_157705782     ASom    A    G        0      0        2 
   1 chr1_157705782     HCab    A    G      0.5      1        2 
   1 chr1_157705782     HPrz    A    G        1      2        2 
   1 chr1_157705782     ZBoe    A    G        0      0        2 
   1 chr1_157705782     ZGre    A    G        0      0        2 
   1 chr1_157705782     ZHar    A    G        0      0        2 
   1 chr1_157705782   Sample    A    G        0      0        2 
   1 chr1_157707204     AAsi    A    G        0      0        2 
   1 chr1_157707204     AKia    A    G        0      0        2 
   1 chr1_157707204     AOna    A    G        0      0        2 
   1 chr1_157707204     ASom    A    G        0      0        2 
   1 chr1_157707204     HCab    A    G      0.5      1        2 
   1 chr1_157707204     HPrz    A    G        0      0        2 
   1 chr1_157707204     ZBoe    A    G        0      0        2 
   1 chr1_157707204     ZGre    A    G        0      0        2 
   1 chr1_157707204     ZHar    A    G        0      0        2 
   1 chr1_157707204   Sample    A    G        0      0        2 
   1 chr1_157714001     AAsi    A    G        0      0        2 
   1 chr1_157714001     AKia    A    G        0      0        2 
   1 chr1_157714001     AOna    A    G        0      0        2 
   1 chr1_157714001     ASom    A    G        0      0        2 
   1 chr1_157714001     HCab    A    G        0      0        2 
   1 chr1_157714001     HPrz    A    G        0      0        2 
   1 chr1_157714001     ZBoe    A    G        0      0        2 
   1 chr1_157714001     ZGre    A    G        1      2        2 
   1 chr1_157714001     ZHar    A    G        0      0        2 
   1 chr1_157714001   Sample    A    G        0      0        2 
   1 chr1_157717972     AAsi    A    G      0.5      1        2 
   1 chr1_157717972     AKia    A    G        0      0        2 
   1 chr1_157717972     AOna    A    G        0      0        2 
   1 chr1_157717972     ASom    A    G      0.5      1        2 
   1 chr1_157717972     HCab    A    G        0      0        2 
   1 chr1_157717972     HPrz    A    G        0      0        2 
   1 chr1_157717972     ZBoe    A    G        0      0        2 
   1 chr1_157717972     ZGre    A    G        0      0        2 
   1 chr1_157717972     ZHar    A    G        0      0        2 
   1 chr1_157717972   Sample    A    G        1      2        2 
   1 chr1_157718721     AAsi    G    T        0      0        2 
   1 chr1_157718721     AKia    G    T        0      0        2 
   1 chr1_157718721     AOna    G    T        0      0        2 
   1 chr1_157718721     ASom    G    T        0      0        2 
   1 chr1_157718721     HCab    G    T        0      0        2 
   1 chr1_157718721     HPrz    G    T        0      0        2 
   1 chr1_157718721     ZBoe    G    T      0.5      1        2 
   1 chr1_157718721     ZGre    G    T        0      0        2 
   1 chr1_157718721     ZHar    G    T        0      0        2 
   1 chr1_157718721   Sample    G    T        0      0        2 
   1 chr1_157721456     AAsi    A    G        0      0        2 
   1 chr1_157721456     AKia    A    G      0.5      1        2 
   1 chr1_157721456     AOna    A    G        0      0        2 
   1 chr1_157721456     ASom    A    G        0      0        2 
   1 chr1_157721456     HCab    A    G        0      0        2 
   1 chr1_157721456     HPrz    A    G        0      0        2 
   1 chr1_157721456     ZBoe    A    G        0      0        2 
   1 chr1_157721456     ZGre    A    G        0      0        2 
   1 chr1_157721456     ZHar    A    G        0      0        2 
   1 chr1_157721456   Sample    A    G        0      0        2 
   1 chr1_157722576     AAsi    C    T        1      2        2 
   1 chr1_157722576     AKia    C    T        0      0        2 
   1 chr1_157722576     AOna    C    T        0      0        2 
   1 chr1_157722576     ASom    C    T        1      2        2 
   1 chr1_157722576     HCab    C    T        1      2        2 
   1 chr1_157722576     HPrz    C    T        1      2        2 
   1 chr1_157722576     ZBoe    C    T        0      0        2 
   1 chr1_157722576     ZGre    C    T        0      0        2 
   1 chr1_157722576     ZHar    C    T        0      0        2 
   1 chr1_157722576   Sample    C    T        1      2        2 
   1 chr1_157723631     AAsi    T    C        1      2        2 
   1 chr1_157723631     AKia    T    C        0      0        2 
   1 chr1_157723631     AOna    T    C        0      0        2 
   1 chr1_157723631     ASom    T    C        1      2        2 
   1 chr1_157723631     HCab    T    C        0      0        2 
   1 chr1_157723631     HPrz    T    C        0      0        2 
   1 chr1_157723631     ZBoe    T    C        0      0        2 
   1 chr1_157723631     ZGre    T    C        0      0        2 
   1 chr1_157723631     ZHar    T    C        0      0        2 
   1 chr1_157723631   Sample    T    C        1      2        2 
   1 chr1_157728272     AAsi    G    C        1      2        2 
   1 chr1_157728272     AKia    G    C        0      0        2 
   1 chr1_157728272     AOna    G    C        0      0        2 
   1 chr1_157728272     ASom    G    C        1      2        2 
   1 chr1_157728272     HCab    G    C        1      2        2 
   1 chr1_157728272     HPrz    G    C        1      2        2 
   1 chr1_157728272     ZBoe    G    C        0      0        2 
   1 chr1_157728272     ZGre    G    C        0      0        2 
   1 chr1_157728272     ZHar    G    C        0      0        2 
   1 chr1_157728272   Sample    G    C        1      2        2 
   1 chr1_157744734     AAsi    A    G        0      0        2 
   1 chr1_157744734     AKia    A    G        0      0        2 
   1 chr1_157744734     AOna    A    G        0      0        2 
   1 chr1_157744734     ASom    A    G        0      0        2 
   1 chr1_157744734     HCab    A    G        1      2        2 
   1 chr1_157744734     HPrz    A    G        1      2        2 
   1 chr1_157744734     ZBoe    A    G        0      0        2 
   1 chr1_157744734     ZGre    A    G        0      0        2 
   1 chr1_157744734     ZHar    A    G        0      0        2 
   1 chr1_157744734   Sample    A    G        0      0        2 
   1 chr1_157750847     AAsi    G    A        0      0        2 
   1 chr1_157750847     AKia    G    A      0.5      1        2 
   1 chr1_157750847     AOna    G    A        0      0        2 
   1 chr1_157750847     ASom    G    A        0      0        2 
   1 chr1_157750847     HCab    G    A        0      0        2 
   1 chr1_157750847     HPrz    G    A        0      0        2 
   1 chr1_157750847     ZBoe    G    A        0      0        2 
   1 chr1_157750847     ZGre    G    A        0      0        2 
   1 chr1_157750847     ZHar    G    A        0      0        2 
   1 chr1_157750847   Sample    G    A        0      0        2 
   1 chr1_157753006     AAsi    G    A        0      0        2 
   1 chr1_157753006     AKia    G    A        0      0        2 
   1 chr1_157753006     AOna    G    A        0      0        2 
   1 chr1_157753006     ASom    G    A        0      0        2 
   1 chr1_157753006     HCab    G    A        0      0        2 
   1 chr1_157753006     HPrz    G    A        0      0        2 
   1 chr1_157753006     ZBoe    G    A      0.5      1        2 
   1 chr1_157753006     ZGre    G    A        0      0        2 
   1 chr1_157753006     ZHar    G    A        0      0        2 
   1 chr1_157753006   Sample    G    A        0      0        2 
   1 chr1_157753474     AAsi    T    C        0      0        2 
   1 chr1_157753474     AKia    T    C        0      0        2 
   1 chr1_157753474     AOna    T    C        0      0        2 
   1 chr1_157753474     ASom    T    C        0      0        2 
   1 chr1_157753474     HCab    T    C        0      0        2 
   1 chr1_157753474     HPrz    T    C        0      0        2 
   1 chr1_157753474     ZBoe    T    C        0      0        2 
   1 chr1_157753474     ZGre    T    C        0      0        2 
   1 chr1_157753474     ZHar    T    C      0.5      1        2 
   1 chr1_157753474   Sample    T    C        0      0        2 
   1 chr1_157760955     AAsi    A    C        0      0        2 
   1 chr1_157760955     AKia    A    C        0      0        2 
   1 chr1_157760955     AOna    A    C        0      0        2 
   1 chr1_157760955     ASom    A    C        0      0        2 
   1 chr1_157760955     HCab    A    C      0.5      1        2 
   1 chr1_157760955     HPrz    A    C        1      2        2 
   1 chr1_157760955     ZBoe    A    C        0      0        2 
   1 chr1_157760955     ZGre    A    C        0      0        2 
   1 chr1_157760955     ZHar    A    C        0      0        2 
   1 chr1_157760955   Sample    A    C        0      0        2 
   1 chr1_157761159     AAsi    T    C        0      0        2 
   1 chr1_157761159     AKia    T    C        0      0        2 
   1 chr1_157761159     AOna    T    C        0      0        2 
   1 chr1_157761159     ASom    T    C        0      0        2 
   1 chr1_157761159     HCab    T    C      0.5      1        2 
   1 chr1_157761159     HPrz    T    C        0      0        2 
   1 chr1_157761159     ZBoe    T    C        0      0        2 
   1 chr1_157761159     ZGre    T    C        0      0        2 
   1 chr1_157761159     ZHar    T    C        0      0        2 
   1 chr1_157761159   Sample    T    C        0      0        2 
   1 chr1_157766041     AAsi    A    G        0      0        2 
   1 chr1_157766041     AKia    A    G        0      0        2 
   1 chr1_157766041     AOna    A    G        0      0        2 
   1 chr1_157766041     ASom    A    G        0      0        2 
   1 chr1_157766041     HCab    A    G        0      0        2 
   1 chr1_157766041     HPrz    A    G        0      0        2 
   1 chr1_157766041     ZBoe    A    G      0.5      1        2 
   1 chr1_157766041     ZGre    A    G        0      0        2 
   1 chr1_157766041     ZHar    A    G        0      0        2 
   1 chr1_157766041   Sample    A    G        0      0        2 
   1 chr1_157769317     AAsi    C    T        0      0        2 
   1 chr1_157769317     AKia    C    T        0      0        2 
   1 chr1_157769317     AOna    C    T        0      0        2 
   1 chr1_157769317     ASom    C    T      0.5      1        2 
   1 chr1_157769317     HCab    C    T        0      0        2 
   1 chr1_157769317     HPrz    C    T        0      0        2 
   1 chr1_157769317     ZBoe    C    T        0      0        2 
   1 chr1_157769317     ZGre    C    T        0      0        2 
   1 chr1_157769317     ZHar    C    T        0      0        2 
   1 chr1_157769317   Sample    C    T        0      0        2 
   1 chr1_157781733     AAsi    T    G        0      0        2 
   1 chr1_157781733     AKia    T    G        0      0        2 
   1 chr1_157781733     AOna    T    G        0      0        2 
   1 chr1_157781733     ASom    T    G        0      0        2 
   1 chr1_157781733     HCab    T    G        0      0        2 
   1 chr1_157781733     HPrz    T    G      0.5      1        2 
   1 chr1_157781733     ZBoe    T    G        0      0        2 
   1 chr1_157781733     ZGre    T    G        0      0        2 
   1 chr1_157781733     ZHar    T    G        0      0        2 
   1 chr1_157781733   Sample    T    G        0      0        2 
   1 chr1_157784021     AAsi    C    T        0      0        2 
   1 chr1_157784021     AKia    C    T        1      2        2 
   1 chr1_157784021     AOna    C    T        0      0        2 
   1 chr1_157784021     ASom    C    T        0      0        2 
   1 chr1_157784021     HCab    C    T        1      2        2 
   1 chr1_157784021     HPrz    C    T        1      2        2 
   1 chr1_157784021     ZBoe    C    T        0      0        2 
   1 chr1_157784021     ZGre    C    T        0      0        2 
   1 chr1_157784021     ZHar    C    T        0      0        2 
   1 chr1_157784021   Sample    C    T        0      0        2 
   1 chr1_157786466     AAsi    C    G        0      0        2 
   1 chr1_157786466     AKia    C    G      0.5      1        2 
   1 chr1_157786466     AOna    C    G        0      0        2 
   1 chr1_157786466     ASom    C    G        0      0        2 
   1 chr1_157786466     HCab    C    G        0      0        2 
   1 chr1_157786466     HPrz    C    G        0      0        2 
   1 chr1_157786466     ZBoe    C    G        0      0        2 
   1 chr1_157786466     ZGre    C    G        0      0        2 
   1 chr1_157786466     ZHar    C    G        0      0        2 
   1 chr1_157786466   Sample    C    G        0      0        2 
   1 chr1_157818860     AAsi    A    G        0      0        2 
   1 chr1_157818860     AKia    A    G        0      0        2 
   1 chr1_157818860     AOna    A    G        0      0        2 
   1 chr1_157818860     ASom    A    G        0      0        2 
   1 chr1_157818860     HCab    A    G        0      0        2 
   1 chr1_157818860     HPrz    A    G        0      0        2 
   1 chr1_157818860     ZBoe    A    G        0      0        2 
   1 chr1_157818860     ZGre    A    G      0.5      1        2 
   1 chr1_157818860     ZHar    A    G        0      0        2 
   1 chr1_157818860   Sample    A    G        0      0        2 
   1 chr1_157829027     AAsi    T    A        0      0        2 
   1 chr1_157829027     AKia    T    A      0.5      1        2 
   1 chr1_157829027     AOna    T    A        0      0        2 
   1 chr1_157829027     ASom    T    A        0      0        2 
   1 chr1_157829027     HCab    T    A        0      0        2 
   1 chr1_157829027     HPrz    T    A        0      0        2 
   1 chr1_157829027     ZBoe    T    A        0      0        2 
   1 chr1_157829027     ZGre    T    A        0      0        2 
   1 chr1_157829027     ZHar    T    A        0      0        2 
   1 chr1_157829027   Sample    T    A        0      0        2 
   1 chr1_157830266     AAsi    C    G        0      0        2 
   1 chr1_157830266     AKia    C    G        0      0        2 
   1 chr1_157830266     AOna    C    G        0      0        2 
   1 chr1_157830266     ASom    C    G        0      0        2 
   1 chr1_157830266     HCab    C    G        0      0        2 
   1 chr1_157830266     HPrz    C    G        0      0        2 
   1 chr1_157830266     ZBoe    C    G        0      0        2 
   1 chr1_157830266     ZGre    C    G        0      0        2 
   1 chr1_157830266     ZHar    C    G      0.5      1        2 
   1 chr1_157830266   Sample    C    G        0      0        2 
   1 chr1_157836404     AAsi    C    T        0      0        2 
   1 chr1_157836404     AKia    C    T        1      2        2 
   1 chr1_157836404     AOna    C    T        1      2        2 
   1 chr1_157836404     ASom    C    T        0      0        2 
   1 chr1_157836404     HCab    C    T        0      0        2 
   1 chr1_157836404     HPrz    C    T        0      0        2 
   1 chr1_157836404     ZBoe    C    T        0      0        2 
   1 chr1_157836404     ZGre    C    T        0      0        2 
   1 chr1_157836404     ZHar    C    T        0      0        2 
   1 chr1_157836404   Sample    C    T        0      0        2 
   1 chr1_157837936     AAsi    G    A        0      0        2 
   1 chr1_157837936     AKia    G    A        0      0        2 
   1 chr1_157837936     AOna    G    A        0      0        2 
   1 chr1_157837936     ASom    G    A        0      0        2 
   1 chr1_157837936     HCab    G    A        0      0        2 
   1 chr1_157837936     HPrz    G    A        0      0        2 
   1 chr1_157837936     ZBoe    G    A        0      0        2 
   1 chr1_157837936     ZGre    G    A      0.5      1        2 
   1 chr1_157837936     ZHar    G    A        0      0        2 
   1 chr1_157837936   Sample    G    A        0      0        2 
   1 chr1_157843950     AAsi    T    A        0      0        2 
   1 chr1_157843950     AKia    T    A        0      0        2 
   1 chr1_157843950     AOna    T    A        0      0        2 
   1 chr1_157843950     ASom    T    A        0      0        2 
   1 chr1_157843950     HCab    T    A        1      2        2 
   1 chr1_157843950     HPrz    T    A        0      0        2 
   1 chr1_157843950     ZBoe    T    A        0      0        2 
   1 chr1_157843950     ZGre    T    A        0      0        2 
   1 chr1_157843950     ZHar    T    A        0      0        2 
   1 chr1_157843950   Sample    T    A        0      0        2 
   1 chr1_157847694     AAsi    G    C        0      0        2 
   1 chr1_157847694     AKia    G    C        0      0        2 
   1 chr1_157847694     AOna    G    C        0      0        2 
   1 chr1_157847694     ASom    G    C        0      0        2 
   1 chr1_157847694     HCab    G    C      0.5      1        2 
   1 chr1_157847694     HPrz    G    C        0      0        2 
   1 chr1_157847694     ZBoe    G    C        0      0        2 
   1 chr1_157847694     ZGre    G    C        0      0        2 
   1 chr1_157847694     ZHar    G    C        0      0        2 
   1 chr1_157847694   Sample    G    C        0      0        2 
   1 chr1_157848759     AAsi    A    C        0      0        2 
   1 chr1_157848759     AKia    A    C        0      0        2 
   1 chr1_157848759     AOna    A    C        0      0        2 
   1 chr1_157848759     ASom    A    C        0      0        2 
   1 chr1_157848759     HCab    A    C        0      0        2 
   1 chr1_157848759     HPrz    A    C        1      2        2 
   1 chr1_157848759     ZBoe    A    C        0      0        2 
   1 chr1_157848759     ZGre    A    C        0      0        2 
   1 chr1_157848759     ZHar    A    C        0      0        2 
   1 chr1_157848759   Sample    A    C        0      0        2 
   1 chr1_157858114     AAsi    T    C        1      2        2 
   1 chr1_157858114     AKia    T    C        0      0        2 
   1 chr1_157858114     AOna    T    C        0      0        2 
   1 chr1_157858114     ASom    T    C        1      2        2 
   1 chr1_157858114     HCab    T    C        0      0        2 
   1 chr1_157858114     HPrz    T    C        0      0        2 
   1 chr1_157858114     ZBoe    T    C        0      0        2 
   1 chr1_157858114     ZGre    T    C        0      0        2 
   1 chr1_157858114     ZHar    T    C        0      0        2 
   1 chr1_157858114   Sample    T    C        1      2        2 
   1 chr1_157873341     AAsi    A    G        0      0        2 
   1 chr1_157873341     AKia    A    G        0      0        2 
   1 chr1_157873341     AOna    A    G        0      0        2 
   1 chr1_157873341     ASom    A    G        0      0        2 
   1 chr1_157873341     HCab    A    G        1      2        2 
   1 chr1_157873341     HPrz    A    G        1      2        2 
   1 chr1_157873341     ZBoe    A    G        0      0        2 
   1 chr1_157873341     ZGre    A    G        0      0        2 
   1 chr1_157873341     ZHar    A    G        0      0        2 
   1 chr1_157873341   Sample    A    G        0      0        2 
   1 chr1_157874005     AAsi    G    A        0      0        2 
   1 chr1_157874005     AKia    G    A        0      0        2 
   1 chr1_157874005     AOna    G    A        0      0        2 
   1 chr1_157874005     ASom    G    A        0      0        2 
   1 chr1_157874005     HCab    G    A        1      2        2 
   1 chr1_157874005     HPrz    G    A        1      2        2 
   1 chr1_157874005     ZBoe    G    A        0      0        2 
   1 chr1_157874005     ZGre    G    A        0      0        2 
   1 chr1_157874005     ZHar    G    A        0      0        2 
   1 chr1_157874005   Sample    G    A        0      0        2 
   1 chr1_157874164     AAsi    T    C        0      0        2 
   1 chr1_157874164     AKia    T    C        0      0        2 
   1 chr1_157874164     AOna    T    C        0      0        2 
   1 chr1_157874164     ASom    T    C        0      0        2 
   1 chr1_157874164     HCab    T    C        1      2        2 
   1 chr1_157874164     HPrz    T    C        1      2        2 
   1 chr1_157874164     ZBoe    T    C        0      0        2 
   1 chr1_157874164     ZGre    T    C        0      0        2 
   1 chr1_157874164     ZHar    T    C        0      0        2 
   1 chr1_157874164   Sample    T    C        0      0        2 
   1 chr1_157874825     AAsi    C    G        0      0        2 
   1 chr1_157874825     AKia    C    G        0      0        2 
   1 chr1_157874825     AOna    C    G        0      0        2 
   1 chr1_157874825     ASom    C    G        0      0        2 
   1 chr1_157874825     HCab    C    G        0      0        2 
   1 chr1_157874825     HPrz    C    G        0      0        2 
   1 chr1_157874825     ZBoe    C    G        0      0        2 
   1 chr1_157874825     ZGre    C    G        1      2        2 
   1 chr1_157874825     ZHar    C    G        0      0        2 
   1 chr1_157874825   Sample    C    G        0      0        2 
   1 chr1_157875670     AAsi    G    A        0      0        2 
   1 chr1_157875670     AKia    G    A        0      0        2 
   1 chr1_157875670     AOna    G    A        0      0        2 
   1 chr1_157875670     ASom    G    A        0      0        2 
   1 chr1_157875670     HCab    G    A      0.5      1        2 
   1 chr1_157875670     HPrz    G    A        0      0        2 
   1 chr1_157875670     ZBoe    G    A        0      0        2 
   1 chr1_157875670     ZGre    G    A        0      0        2 
   1 chr1_157875670     ZHar    G    A        0      0        2 
   1 chr1_157875670   Sample    G    A        0      0        2 
   1 chr1_157879049     AAsi    A    T        0      0        2 
   1 chr1_157879049     AKia    A    T        0      0        2 
   1 chr1_157879049     AOna    A    T        0      0        2 
   1 chr1_157879049     ASom    A    T        0      0        2 
   1 chr1_157879049     HCab    A    T        0      0        2 
   1 chr1_157879049     HPrz    A    T        0      0        2 
   1 chr1_157879049     ZBoe    A    T      0.5      1        2 
   1 chr1_157879049     ZGre    A    T        0      0        2 
   1 chr1_157879049     ZHar    A    T        0      0        2 
   1 chr1_157879049   Sample    A    T        0      0        2 
   1 chr1_157884636     AAsi    T    A        0      0        2 
   1 chr1_157884636     AKia    T    A        0      0        2 
   1 chr1_157884636     AOna    T    A        0      0        2 
   1 chr1_157884636     ASom    T    A        0      0        2 
   1 chr1_157884636     HCab    T    A        0      0        2 
   1 chr1_157884636     HPrz    T    A        0      0        2 
   1 chr1_157884636     ZBoe    T    A        0      0        2 
   1 chr1_157884636     ZGre    T    A        1      2        2 
   1 chr1_157884636     ZHar    T    A        0      0        2 
   1 chr1_157884636   Sample    T    A        0      0        2 
   1 chr1_157888035     AAsi    C    T        0      0        2 
   1 chr1_157888035     AKia    C    T        0      0        2 
   1 chr1_157888035     AOna    C    T        0      0        2 
   1 chr1_157888035     ASom    C    T        0      0        2 
   1 chr1_157888035     HCab    C    T        1      2        2 
   1 chr1_157888035     HPrz    C    T        1      2        2 
   1 chr1_157888035     ZBoe    C    T        0      0        2 
   1 chr1_157888035     ZGre    C    T        0      0        2 
   1 chr1_157888035     ZHar    C    T        0      0        2 
   1 chr1_157888035   Sample    C    T        0      0        2 
   1 chr1_157893313     AAsi    A    G        0      0        2 
   1 chr1_157893313     AKia    A    G        0      0        2 
   1 chr1_157893313     AOna    A    G        0      0        2 
   1 chr1_157893313     ASom    A    G        0      0        2 
   1 chr1_157893313     HCab    A    G        1      2        2 
   1 chr1_157893313     HPrz    A    G        1      2        2 
   1 chr1_157893313     ZBoe    A    G        0      0        2 
   1 chr1_157893313     ZGre    A    G        0      0        2 
   1 chr1_157893313     ZHar    A    G        0      0        2 
   1 chr1_157893313   Sample    A    G        0      0        2 
   1 chr1_157897689     AAsi    G    A        0      0        2 
   1 chr1_157897689     AKia    G    A        0      0        2 
   1 chr1_157897689     AOna    G    A        0      0        2 
   1 chr1_157897689     ASom    G    A        0      0        2 
   1 chr1_157897689     HCab    G    A        1      2        2 
   1 chr1_157897689     HPrz    G    A        1      2        2 
   1 chr1_157897689     ZBoe    G    A        0      0        2 
   1 chr1_157897689     ZGre    G    A        0      0        2 
   1 chr1_157897689     ZHar    G    A        0      0        2 
   1 chr1_157897689   Sample    G    A        0      0        2 
   1 chr1_157897879     AAsi    C    A        0      0        2 
   1 chr1_157897879     AKia    C    A        0      0        2 
   1 chr1_157897879     AOna    C    A        0      0        2 
   1 chr1_157897879     ASom    C    A        0      0        2 
   1 chr1_157897879     HCab    C    A        1      2        2 
   1 chr1_157897879     HPrz    C    A        1      2        2 
   1 chr1_157897879     ZBoe    C    A        0      0        2 
   1 chr1_157897879     ZGre    C    A        0      0        2 
   1 chr1_157897879     ZHar    C    A        0      0        2 
   1 chr1_157897879   Sample    C    A        0      0        2 
   1 chr1_157908611     AAsi    A    G        0      0        2 
   1 chr1_157908611     AKia    A    G        0      0        2 
   1 chr1_157908611     AOna    A    G        0      0        2 
   1 chr1_157908611     ASom    A    G      0.5      1        2 
   1 chr1_157908611     HCab    A    G        0      0        2 
   1 chr1_157908611     HPrz    A    G        0      0        2 
   1 chr1_157908611     ZBoe    A    G        0      0        2 
   1 chr1_157908611     ZGre    A    G        0      0        2 
   1 chr1_157908611     ZHar    A    G        0      0        2 
   1 chr1_157908611   Sample    A    G        0      0        2 
   1 chr1_157909170     AAsi    A    G        0      0        2 
   1 chr1_157909170     AKia    A    G        0      0        2 
   1 chr1_157909170     AOna    A    G        0      0        2 
   1 chr1_157909170     ASom    A    G        0      0        2 
   1 chr1_157909170     HCab    A    G        0      0        2 
   1 chr1_157909170     HPrz    A    G        0      0        2 
   1 chr1_157909170     ZBoe    A    G      0.5      1        2 
   1 chr1_157909170     ZGre    A    G        0      0        2 
   1 chr1_157909170     ZHar    A    G        0      0        2 
   1 chr1_157909170   Sample    A    G        0      0        2 
   1 chr1_157910133     AAsi    G    T        0      0        2 
   1 chr1_157910133     AKia    G    T        0      0        2 
   1 chr1_157910133     AOna    G    T        0      0        2 
   1 chr1_157910133     ASom    G    T        0      0        2 
   1 chr1_157910133     HCab    G    T        1      2        2 
   1 chr1_157910133     HPrz    G    T        1      2        2 
   1 chr1_157910133     ZBoe    G    T        0      0        2 
   1 chr1_157910133     ZGre    G    T        0      0        2 
   1 chr1_157910133     ZHar    G    T        0      0        2 
   1 chr1_157910133   Sample    G    T        0      0        2 
   1 chr1_157913070     AAsi    A    G        0      0        2 
   1 chr1_157913070     AKia    A    G        0      0        2 
   1 chr1_157913070     AOna    A    G        0      0        2 
   1 chr1_157913070     ASom    A    G        0      0        2 
   1 chr1_157913070     HCab    A    G        1      2        2 
   1 chr1_157913070     HPrz    A    G        1      2        2 
   1 chr1_157913070     ZBoe    A    G        0      0        2 
   1 chr1_157913070     ZGre    A    G        0      0        2 
   1 chr1_157913070     ZHar    A    G        0      0        2 
   1 chr1_157913070   Sample    A    G        0      0        2 
   1 chr1_157914373     AAsi    A    G        0      0        2 
   1 chr1_157914373     AKia    A    G        0      0        2 
   1 chr1_157914373     AOna    A    G        0      0        2 
   1 chr1_157914373     ASom    A    G        0      0        2 
   1 chr1_157914373     HCab    A    G        0      0        2 
   1 chr1_157914373     HPrz    A    G        0      0        2 
   1 chr1_157914373     ZBoe    A    G        0      0        2 
   1 chr1_157914373     ZGre    A    G        0      0        2 
   1 chr1_157914373     ZHar    A    G        1      2        2 
   1 chr1_157914373   Sample    A    G        0      0        2 
   1 chr1_157917604     AAsi    T    C        0      0        2 
   1 chr1_157917604     AKia    T    C        0      0        2 
   1 chr1_157917604     AOna    T    C        0      0        2 
   1 chr1_157917604     ASom    T    C        0      0        2 
   1 chr1_157917604     HCab    T    C        0      0        2 
   1 chr1_157917604     HPrz    T    C        0      0        2 
   1 chr1_157917604     ZBoe    T    C        1      2        2 
   1 chr1_157917604     ZGre    T    C        0      0        2 
   1 chr1_157917604     ZHar    T    C        0      0        2 
   1 chr1_157917604   Sample    T    C        0      0        2 
   1 chr1_157919661     AAsi    C    T        0      0        2 
   1 chr1_157919661     AKia    C    T        0      0        2 
   1 chr1_157919661     AOna    C    T        0      0        2 
   1 chr1_157919661     ASom    C    T        0      0        2 
   1 chr1_157919661     HCab    C    T        1      2        2 
   1 chr1_157919661     HPrz    C    T        1      2        2 
   1 chr1_157919661     ZBoe    C    T        0      0        2 
   1 chr1_157919661     ZGre    C    T        0      0        2 
   1 chr1_157919661     ZHar    C    T        0      0        2 
   1 chr1_157919661   Sample    C    T        0      0        2 
   1 chr1_157920479     AAsi    A    T        0      0        2 
   1 chr1_157920479     AKia    A    T        0      0        2 
   1 chr1_157920479     AOna    A    T        0      0        2 
   1 chr1_157920479     ASom    A    T        0      0        2 
   1 chr1_157920479     HCab    A    T        0      0        2 
   1 chr1_157920479     HPrz    A    T        0      0        2 
   1 chr1_157920479     ZBoe    A    T      0.5      1        2 
   1 chr1_157920479     ZGre    A    T        0      0        2 
   1 chr1_157920479     ZHar    A    T        0      0        2 
   1 chr1_157920479   Sample    A    T        0      0        2 
   1 chr1_157923204     AAsi    T    C        0      0        2 
   1 chr1_157923204     AKia    T    C        0      0        2 
   1 chr1_157923204     AOna    T    C        0      0        2 
   1 chr1_157923204     ASom    T    C        0      0        2 
   1 chr1_157923204     HCab    T    C      0.5      1        2 
   1 chr1_157923204     HPrz    T    C        0      0        2 
   1 chr1_157923204     ZBoe    T    C        0      0        2 
   1 chr1_157923204     ZGre    T    C        0      0        2 
   1 chr1_157923204     ZHar    T    C        0      0        2 
   1 chr1_157923204   Sample    T    C        0      0        2 
   1 chr1_157933666     AAsi    G    T        0      0        2 
   1 chr1_157933666     AKia    G    T        0      0        2 
   1 chr1_157933666     AOna    G    T        0      0        2 
   1 chr1_157933666     ASom    G    T        0      0        2 
   1 chr1_157933666     HCab    G    T        1      2        2 
   1 chr1_157933666     HPrz    G    T        1      2        2 
   1 chr1_157933666     ZBoe    G    T        0      0        2 
   1 chr1_157933666     ZGre    G    T        0      0        2 
   1 chr1_157933666     ZHar    G    T        0      0        2 
   1 chr1_157933666   Sample    G    T        0      0        2 
   1 chr1_157936182     AAsi    A    C        0      0        2 
   1 chr1_157936182     AKia    A    C        0      0        2 
   1 chr1_157936182     AOna    A    C        0      0        2 
   1 chr1_157936182     ASom    A    C        0      0        2 
   1 chr1_157936182     HCab    A    C        1      2        2 
   1 chr1_157936182     HPrz    A    C        1      2        2 
   1 chr1_157936182     ZBoe    A    C        0      0        2 
   1 chr1_157936182     ZGre    A    C        0      0        2 
   1 chr1_157936182     ZHar    A    C        0      0        2 
   1 chr1_157936182   Sample    A    C        0      0        2 
   1 chr1_157937421     AAsi    T    C        0      0        2 
   1 chr1_157937421     AKia    T    C        0      0        2 
   1 chr1_157937421     AOna    T    C        0      0        2 
   1 chr1_157937421     ASom    T    C        0      0        2 
   1 chr1_157937421     HCab    T    C        1      2        2 
   1 chr1_157937421     HPrz    T    C        1      2        2 
   1 chr1_157937421     ZBoe    T    C        0      0        2 
   1 chr1_157937421     ZGre    T    C        0      0        2 
   1 chr1_157937421     ZHar    T    C        0      0        2 
   1 chr1_157937421   Sample    T    C        0      0        2 
   1 chr1_157945493     AAsi    T    C        1      2        2 
   1 chr1_157945493     AKia    T    C        0      0        2 
   1 chr1_157945493     AOna    T    C        0      0        2 
   1 chr1_157945493     ASom    T    C        1      2        2 
   1 chr1_157945493     HCab    T    C        0      0        2 
   1 chr1_157945493     HPrz    T    C        0      0        2 
   1 chr1_157945493     ZBoe    T    C        0      0        2 
   1 chr1_157945493     ZGre    T    C        0      0        2 
   1 chr1_157945493     ZHar    T    C        0      0        2 
   1 chr1_157945493   Sample    T    C        1      2        2 
   1 chr1_157953855     AAsi    G    C        0      0        2 
   1 chr1_157953855     AKia    G    C        0      0        2 
   1 chr1_157953855     AOna    G    C        0      0        2 
   1 chr1_157953855     ASom    G    C        0      0        2 
   1 chr1_157953855     HCab    G    C        0      0        2 
   1 chr1_157953855     HPrz    G    C        0      0        2 
   1 chr1_157953855     ZBoe    G    C        1      2        2 
   1 chr1_157953855     ZGre    G    C        1      2        2 
   1 chr1_157953855     ZHar    G    C        1      2        2 
   1 chr1_157953855   Sample    G    C        0      0        2 
   1 chr1_157956463     AAsi    A    C        0      0        2 
   1 chr1_157956463     AKia    A    C        0      0        2 
   1 chr1_157956463     AOna    A    C        1      2        2 
   1 chr1_157956463     ASom    A    C        0      0        2 
   1 chr1_157956463     HCab    A    C        0      0        2 
   1 chr1_157956463     HPrz    A    C        0      0        2 
   1 chr1_157956463     ZBoe    A    C        0      0        2 
   1 chr1_157956463     ZGre    A    C        0      0        2 
   1 chr1_157956463     ZHar    A    C        0      0        2 
   1 chr1_157956463   Sample    A    C        0      0        2 
   1 chr1_157961234     AAsi    G    A        0      0        2 
   1 chr1_157961234     AKia    G    A        0      0        2 
   1 chr1_157961234     AOna    G    A        0      0        2 
   1 chr1_157961234     ASom    G    A        0      0        2 
   1 chr1_157961234     HCab    G    A        1      2        2 
   1 chr1_157961234     HPrz    G    A        1      2        2 
   1 chr1_157961234     ZBoe    G    A        0      0        2 
   1 chr1_157961234     ZGre    G    A        0      0        2 
   1 chr1_157961234     ZHar    G    A        0      0        2 
   1 chr1_157961234   Sample    G    A        0      0        2 
   1 chr1_157961775     AAsi    C    G        1      2        2 
   1 chr1_157961775     AKia    C    G        0      0        2 
   1 chr1_157961775     AOna    C    G        0      0        2 
   1 chr1_157961775     ASom    C    G        1      2        2 
   1 chr1_157961775     HCab    C    G        0      0        2 
   1 chr1_157961775     HPrz    C    G        0      0        2 
   1 chr1_157961775     ZBoe    C    G        0      0        2 
   1 chr1_157961775     ZGre    C    G        0      0        2 
   1 chr1_157961775     ZHar    C    G        0      0        2 
   1 chr1_157961775   Sample    C    G        1      2        2 
   1 chr1_157963476     AAsi    C    G        0      0        2 
   1 chr1_157963476     AKia    C    G        0      0        2 
   1 chr1_157963476     AOna    C    G        0      0        2 
   1 chr1_157963476     ASom    C    G        0      0        2 
   1 chr1_157963476     HCab    C    G        0      0        2 
   1 chr1_157963476     HPrz    C    G        0      0        2 
   1 chr1_157963476     ZBoe    C    G        0      0        2 
   1 chr1_157963476     ZGre    C    G        0      0        2 
   1 chr1_157963476     ZHar    C    G        1      2        2 
   1 chr1_157963476   Sample    C    G        0      0        2 
   1 chr1_157970864     AAsi    T    C        0      0        2 
   1 chr1_157970864     AKia    T    C        1      2        2 
   1 chr1_157970864     AOna    T    C        0      0        2 
   1 chr1_157970864     ASom    T    C        0      0        2 
   1 chr1_157970864     HCab    T    C        0      0        2 
   1 chr1_157970864     HPrz    T    C        0      0        2 
   1 chr1_157970864     ZBoe    T    C        0      0        2 
   1 chr1_157970864     ZGre    T    C        0      0        2 
   1 chr1_157970864     ZHar    T    C        0      0        2 
   1 chr1_157970864   Sample    T    C        0      0        2 
   1 chr1_157991008     AAsi    A    G        0      0        2 
   1 chr1_157991008     AKia    A    G        0      0        2 
   1 chr1_157991008     AOna    A    G        0      0        2 
   1 chr1_157991008     ASom    A    G        0      0        2 
   1 chr1_157991008     HCab    A    G        1      2        2 
   1 chr1_157991008     HPrz    A    G        1      2        2 
   1 chr1_157991008     ZBoe    A    G        0      0        2 
   1 chr1_157991008     ZGre    A    G        0      0        2 
   1 chr1_157991008     ZHar    A    G        0      0        2 
   1 chr1_157991008   Sample    A    G        0      0        2 
   1 chr1_157999453     AAsi    A    G        0      0        2 
   1 chr1_157999453     AKia    A    G        0      0        2 
   1 chr1_157999453     AOna    A    G        0      0        2 
   1 chr1_157999453     ASom    A    G        0      0        2 
   1 chr1_157999453     HCab    A    G        0      0        2 
   1 chr1_157999453     HPrz    A    G        0      0        2 
   1 chr1_157999453     ZBoe    A    G      0.5      1        2 
   1 chr1_157999453     ZGre    A    G        0      0        2 
   1 chr1_157999453     ZHar    A    G        0      0        2 
   1 chr1_157999453   Sample    A    G        0      0        2 
   1 chr1_157999459     AAsi    A    G        0      0        2 
   1 chr1_157999459     AKia    A    G        0      0        2 
   1 chr1_157999459     AOna    A    G        0      0        2 
   1 chr1_157999459     ASom    A    G        0      0        2 
   1 chr1_157999459     HCab    A    G        0      0        2 
   1 chr1_157999459     HPrz    A    G        0      0        2 
   1 chr1_157999459     ZBoe    A    G        0      0        2 
   1 chr1_157999459     ZGre    A    G        1      2        2 
   1 chr1_157999459     ZHar    A    G        0      0        2 
   1 chr1_157999459   Sample    A    G        0      0        2 
   1 chr1_158001763     AAsi    G    T        0      0        2 
   1 chr1_158001763     AKia    G    T        0      0        2 
   1 chr1_158001763     AOna    G    T        0      0        2 
   1 chr1_158001763     ASom    G    T        0      0        2 
   1 chr1_158001763     HCab    G    T        0      0        2 
   1 chr1_158001763     HPrz    G    T        0      0        2 
   1 chr1_158001763     ZBoe    G    T        0      0        2 
   1 chr1_158001763     ZGre    G    T        0      0        2 
   1 chr1_158001763     ZHar    G    T        1      2        2 
   1 chr1_158001763   Sample    G    T        0      0        2 
   1 chr1_158023174     AAsi    G    C        1      2        2 
   1 chr1_158023174     AKia    G    C        0      0        2 
   1 chr1_158023174     AOna    G    C        0      0        2 
   1 chr1_158023174     ASom    G    C        0      0        2 
   1 chr1_158023174     HCab    G    C        0      0        2 
   1 chr1_158023174     HPrz    G    C        0      0        2 
   1 chr1_158023174     ZBoe    G    C        0      0        2 
   1 chr1_158023174     ZGre    G    C        0      0        2 
   1 chr1_158023174     ZHar    G    C        0      0        2 
   1 chr1_158023174   Sample    G    C        0      0        2 
   1 chr1_158026048     AAsi    G    A        1      2        2 
   1 chr1_158026048     AKia    G    A        0      0        2 
   1 chr1_158026048     AOna    G    A        0      0        2 
   1 chr1_158026048     ASom    G    A      0.5      1        2 
   1 chr1_158026048     HCab    G    A        0      0        2 
   1 chr1_158026048     HPrz    G    A        0      0        2 
   1 chr1_158026048     ZBoe    G    A        0      0        2 
   1 chr1_158026048     ZGre    G    A        0      0        2 
   1 chr1_158026048     ZHar    G    A        0      0        2 
   1 chr1_158026048   Sample    G    A        1      2        2 
   1 chr1_158046817     AAsi    C    T        0      0        2 
   1 chr1_158046817     AKia    C    T        0      0        2 
   1 chr1_158046817     AOna    C    T        0      0        2 
   1 chr1_158046817     ASom    C    T        0      0        2 
   1 chr1_158046817     HCab    C    T        0      0        2 
   1 chr1_158046817     HPrz    C    T        0      0        2 
   1 chr1_158046817     ZBoe    C    T        0      0        2 
   1 chr1_158046817     ZGre    C    T      0.5      1        2 
   1 chr1_158046817     ZHar    C    T        0      0        2 
   1 chr1_158046817   Sample    C    T        0      0        2 
   1 chr1_158064747     AAsi    C    G        0      0        2 
   1 chr1_158064747     AKia    C    G        0      0        2 
   1 chr1_158064747     AOna    C    G        0      0        2 
   1 chr1_158064747     ASom    C    G        0      0        2 
   1 chr1_158064747     HCab    C    G        0      0        2 
   1 chr1_158064747     HPrz    C    G      0.5      1        2 
   1 chr1_158064747     ZBoe    C    G        0      0        2 
   1 chr1_158064747     ZGre    C    G        0      0        2 
   1 chr1_158064747     ZHar    C    G        0      0        2 
   1 chr1_158064747   Sample    C    G        0      0        2 
   1 chr1_158084316     AAsi    T    C        1      2        2 
   1 chr1_158084316     AKia    T    C        0      0        2 
   1 chr1_158084316     AOna    T    C        1      2        2 
   1 chr1_158084316     ASom    T    C        1      2        2 
   1 chr1_158084316     HCab    T    C        0      0        2 
   1 chr1_158084316     HPrz    T    C        0      0        2 
   1 chr1_158084316     ZBoe    T    C        0      0        2 
   1 chr1_158084316     ZGre    T    C        0      0        2 
   1 chr1_158084316     ZHar    T    C        0      0        2 
   1 chr1_158084316   Sample    T    C        1      2        2 
   1 chr1_158099012     AAsi    A    C        0      0        2 
   1 chr1_158099012     AKia    A    C      0.5      1        2 
   1 chr1_158099012     AOna    A    C        0      0        2 
   1 chr1_158099012     ASom    A    C        0      0        2 
   1 chr1_158099012     HCab    A    C        0      0        2 
   1 chr1_158099012     HPrz    A    C        0      0        2 
   1 chr1_158099012     ZBoe    A    C        0      0        2 
   1 chr1_158099012     ZGre    A    C        0      0        2 
   1 chr1_158099012     ZHar    A    C        0      0        2 
   1 chr1_158099012   Sample    A    C        0      0        2 
   1 chr1_158099285     AAsi    G    T        0      0        2 
   1 chr1_158099285     AKia    G    T        0      0        2 
   1 chr1_158099285     AOna    G    T        0      0        2 
   1 chr1_158099285     ASom    G    T        0      0        2 
   1 chr1_158099285     HCab    G    T        1      2        2 
   1 chr1_158099285     HPrz    G    T        1      2        2 
   1 chr1_158099285     ZBoe    G    T        0      0        2 
   1 chr1_158099285     ZGre    G    T        0      0        2 
   1 chr1_158099285     ZHar    G    T        0      0        2 
   1 chr1_158099285   Sample    G    T        0      0        2 
   1 chr1_158099634     AAsi    C    G        0      0        2 
   1 chr1_158099634     AKia    C    G        0      0        2 
   1 chr1_158099634     AOna    C    G        0      0        2 
   1 chr1_158099634     ASom    C    G        0      0        2 
   1 chr1_158099634     HCab    C    G        0      0        2 
   1 chr1_158099634     HPrz    C    G        0      0        2 
   1 chr1_158099634     ZBoe    C    G        0      0        2 
   1 chr1_158099634     ZGre    C    G        0      0        2 
   1 chr1_158099634     ZHar    C    G        1      2        2 
   1 chr1_158099634   Sample    C    G        0      0        2 
   1 chr1_158111643     AAsi    G    T        1      2        2 
   1 chr1_158111643     AKia    G    T        0      0        2 
   1 chr1_158111643     AOna    G    T        0      0        2 
   1 chr1_158111643     ASom    G    T        1      2        2 
   1 chr1_158111643     HCab    G    T        0      0        2 
   1 chr1_158111643     HPrz    G    T        0      0        2 
   1 chr1_158111643     ZBoe    G    T        0      0        2 
   1 chr1_158111643     ZGre    G    T        0      0        2 
   1 chr1_158111643     ZHar    G    T        0      0        2 
   1 chr1_158111643   Sample    G    T        1      2        2 
   1 chr1_158126891     AAsi    C    A        1      2        2 
   1 chr1_158126891     AKia    C    A        0      0        2 
   1 chr1_158126891     AOna    C    A        0      0        2 
   1 chr1_158126891     ASom    C    A      0.5      1        2 
   1 chr1_158126891     HCab    C    A        0      0        2 
   1 chr1_158126891     HPrz    C    A        0      0        2 
   1 chr1_158126891     ZBoe    C    A        0      0        2 
   1 chr1_158126891     ZGre    C    A        0      0        2 
   1 chr1_158126891     ZHar    C    A        0      0        2 
   1 chr1_158126891   Sample    C    A        1      2        2 
   1 chr1_158136019     AAsi    A    G        0      0        2 
   1 chr1_158136019     AKia    A    G        0      0        2 
   1 chr1_158136019     AOna    A    G        0      0        2 
   1 chr1_158136019     ASom    A    G        0      0        2 
   1 chr1_158136019     HCab    A    G        0      0        2 
   1 chr1_158136019     HPrz    A    G        0      0        2 
   1 chr1_158136019     ZBoe    A    G        0      0        2 
   1 chr1_158136019     ZGre    A    G        0      0        2 
   1 chr1_158136019     ZHar    A    G        1      2        2 
   1 chr1_158136019   Sample    A    G        0      0        2 
   1 chr1_158139403     AAsi    T    C        0      0        2 
   1 chr1_158139403     AKia    T    C        0      0        2 
   1 chr1_158139403     AOna    T    C        0      0        2 
   1 chr1_158139403     ASom    T    C        0      0        2 
   1 chr1_158139403     HCab    T    C        1      2        2 
   1 chr1_158139403     HPrz    T    C        1      2        2 
   1 chr1_158139403     ZBoe    T    C        0      0        2 
   1 chr1_158139403     ZGre    T    C        0      0        2 
   1 chr1_158139403     ZHar    T    C        0      0        2 
   1 chr1_158139403   Sample    T    C        0      0        2 
   1 chr1_158140405     AAsi    T    C        0      0        2 
   1 chr1_158140405     AKia    T    C        1      2        2 
   1 chr1_158140405     AOna    T    C        1      2        2 
   1 chr1_158140405     ASom    T    C        0      0        2 
   1 chr1_158140405     HCab    T    C        0      0        2 
   1 chr1_158140405     HPrz    T    C        0      0        2 
   1 chr1_158140405     ZBoe    T    C        0      0        2 
   1 chr1_158140405     ZGre    T    C        0      0        2 
   1 chr1_158140405     ZHar    T    C        0      0        2 
   1 chr1_158140405   Sample    T    C        0      0        2 
   1 chr1_158143110     AAsi    A    G        1      2        2 
   1 chr1_158143110     AKia    A    G        0      0        2 
   1 chr1_158143110     AOna    A    G        0      0        2 
   1 chr1_158143110     ASom    A    G        1      2        2 
   1 chr1_158143110     HCab    A    G        0      0        2 
   1 chr1_158143110     HPrz    A    G        0      0        2 
   1 chr1_158143110     ZBoe    A    G        0      0        2 
   1 chr1_158143110     ZGre    A    G        0      0        2 
   1 chr1_158143110     ZHar    A    G        0      0        2 
   1 chr1_158143110   Sample    A    G        1      2        2 
   1 chr1_158161040     AAsi    T    C        0      0        2 
   1 chr1_158161040     AKia    T    C        0      0        2 
   1 chr1_158161040     AOna    T    C        0      0        2 
   1 chr1_158161040     ASom    T    C      0.5      1        2 
   1 chr1_158161040     HCab    T    C        0      0        2 
   1 chr1_158161040     HPrz    T    C        0      0        2 
   1 chr1_158161040     ZBoe    T    C        0      0        2 
   1 chr1_158161040     ZGre    T    C        0      0        2 
   1 chr1_158161040     ZHar    T    C        0      0        2 
   1 chr1_158161040   Sample    T    C        0      0        2 
   1 chr1_158163664     AAsi    C    G        1      2        2 
   1 chr1_158163664     AKia    C    G        0      0        2 
   1 chr1_158163664     AOna    C    G        0      0        2 
   1 chr1_158163664     ASom    C    G        1      2        2 
   1 chr1_158163664     HCab    C    G        0      0        2 
   1 chr1_158163664     HPrz    C    G        0      0        2 
   1 chr1_158163664     ZBoe    C    G        0      0        2 
   1 chr1_158163664     ZGre    C    G        0      0        2 
   1 chr1_158163664     ZHar    C    G        0      0        2 
   1 chr1_158163664   Sample    C    G        1      2        2 
   1 chr1_158171296     AAsi    C    T        0      0        2 
   1 chr1_158171296     AKia    C    T        0      0        2 
   1 chr1_158171296     AOna    C    T        0      0        2 
   1 chr1_158171296     ASom    C    T        0      0        2 
   1 chr1_158171296     HCab    C    T        0      0        2 
   1 chr1_158171296     HPrz    C    T        0      0        2 
   1 chr1_158171296     ZBoe    C    T        0      0        2 
   1 chr1_158171296     ZGre    C    T        1      2        2 
   1 chr1_158171296     ZHar    C    T        0      0        2 
   1 chr1_158171296   Sample    C    T        0      0        2 
   1 chr1_158176121     AAsi    A    G        0      0        2 
   1 chr1_158176121     AKia    A    G        0      0        2 
   1 chr1_158176121     AOna    A    G        0      0        2 
   1 chr1_158176121     ASom    A    G        0      0        2 
   1 chr1_158176121     HCab    A    G        0      0        2 
   1 chr1_158176121     HPrz    A    G        0      0        2 
   1 chr1_158176121     ZBoe    A    G        0      0        2 
   1 chr1_158176121     ZGre    A    G        1      2        2 
   1 chr1_158176121     ZHar    A    G        0      0        2 
   1 chr1_158176121   Sample    A    G        0      0        2 
   1 chr1_158177448     AAsi    A    G        0      0        2 
   1 chr1_158177448     AKia    A    G      0.5      1        2 
   1 chr1_158177448     AOna    A    G        0      0        2 
   1 chr1_158177448     ASom    A    G        0      0        2 
   1 chr1_158177448     HCab    A    G        0      0        2 
   1 chr1_158177448     HPrz    A    G        0      0        2 
   1 chr1_158177448     ZBoe    A    G        0      0        2 
   1 chr1_158177448     ZGre    A    G        0      0        2 
   1 chr1_158177448     ZHar    A    G        0      0        2 
   1 chr1_158177448   Sample    A    G        0      0        2 
   1 chr1_158177674     AAsi    G    A        0      0        2 
   1 chr1_158177674     AKia    G    A        0      0        2 
   1 chr1_158177674     AOna    G    A        0      0        2 
   1 chr1_158177674     ASom    G    A        0      0        2 
   1 chr1_158177674     HCab    G    A      0.5      1        2 
   1 chr1_158177674     HPrz    G    A      0.5      1        2 
   1 chr1_158177674     ZBoe    G    A        0      0        2 
   1 chr1_158177674     ZGre    G    A        0      0        2 
   1 chr1_158177674     ZHar    G    A        0      0        2 
   1 chr1_158177674   Sample    G    A        0      0        2 
   1 chr1_158180281     AAsi    G    C        0      0        2 
   1 chr1_158180281     AKia    G    C        0      0        2 
   1 chr1_158180281     AOna    G    C        0      0        2 
   1 chr1_158180281     ASom    G    C      0.5      1        2 
   1 chr1_158180281     HCab    G    C        0      0        2 
   1 chr1_158180281     HPrz    G    C        0      0        2 
   1 chr1_158180281     ZBoe    G    C      0.5      1        2 
   1 chr1_158180281     ZGre    G    C        0      0        2 
   1 chr1_158180281     ZHar    G    C        0      0        2 
   1 chr1_158180281   Sample    G    C        0      0        2 
   1 chr1_158180841     AAsi    A    G        0      0        2 
   1 chr1_158180841     AKia    A    G        0      0        2 
   1 chr1_158180841     AOna    A    G        0      0        2 
   1 chr1_158180841     ASom    A    G        0      0        2 
   1 chr1_158180841     HCab    A    G        1      2        2 
   1 chr1_158180841     HPrz    A    G        1      2        2 
   1 chr1_158180841     ZBoe    A    G        0      0        2 
   1 chr1_158180841     ZGre    A    G        0      0        2 
   1 chr1_158180841     ZHar    A    G        0      0        2 
   1 chr1_158180841   Sample    A    G        0      0        2 
   1 chr1_158187581     AAsi    C    T        0      0        2 
   1 chr1_158187581     AKia    C    T        0      0        2 
   1 chr1_158187581     AOna    C    T        0      0        2 
   1 chr1_158187581     ASom    C    T        0      0        2 
   1 chr1_158187581     HCab    C    T        1      2        2 
   1 chr1_158187581     HPrz    C    T        1      2        2 
   1 chr1_158187581     ZBoe    C    T        0      0        2 
   1 chr1_158187581     ZGre    C    T        0      0        2 
   1 chr1_158187581     ZHar    C    T        0      0        2 
   1 chr1_158187581   Sample    C    T        0      0        2 
   1 chr1_158187791     AAsi    T    C        0      0        2 
   1 chr1_158187791     AKia    T    C        0      0        2 
   1 chr1_158187791     AOna    T    C        0      0        2 
   1 chr1_158187791     ASom    T    C        0      0        2 
   1 chr1_158187791     HCab    T    C        1      2        2 
   1 chr1_158187791     HPrz    T    C        1      2        2 
   1 chr1_158187791     ZBoe    T    C        0      0        2 
   1 chr1_158187791     ZGre    T    C        0      0        2 
   1 chr1_158187791     ZHar    T    C        0      0        2 
   1 chr1_158187791   Sample    T    C        0      0        2 
   1 chr1_158188504     AAsi    T    C        0      0        2 
   1 chr1_158188504     AKia    T    C        0      0        2 
   1 chr1_158188504     AOna    T    C        0      0        2 
   1 chr1_158188504     ASom    T    C        0      0        2 
   1 chr1_158188504     HCab    T    C        1      2        2 
   1 chr1_158188504     HPrz    T    C        1      2        2 
   1 chr1_158188504     ZBoe    T    C        0      0        2 
   1 chr1_158188504     ZGre    T    C        0      0        2 
   1 chr1_158188504     ZHar    T    C        0      0        2 
   1 chr1_158188504   Sample    T    C        0      0        2 
   1 chr1_158190349     AAsi    G    A        0      0        2 
   1 chr1_158190349     AKia    G    A        0      0        2 
   1 chr1_158190349     AOna    G    A        0      0        2 
   1 chr1_158190349     ASom    G    A        0      0        2 
   1 chr1_158190349     HCab    G    A        0      0        2 
   1 chr1_158190349     HPrz    G    A        0      0        2 
   1 chr1_158190349     ZBoe    G    A        0      0        2 
   1 chr1_158190349     ZGre    G    A        0      0        2 
   1 chr1_158190349     ZHar    G    A        1      2        2 
   1 chr1_158190349   Sample    G    A        0      0        2 
   1 chr1_158197457     AAsi    C    A        0      0        2 
   1 chr1_158197457     AKia    C    A        0      0        2 
   1 chr1_158197457     AOna    C    A        0      0        2 
   1 chr1_158197457     ASom    C    A        0      0        2 
   1 chr1_158197457     HCab    C    A        0      0        2 
   1 chr1_158197457     HPrz    C    A      0.5      1        2 
   1 chr1_158197457     ZBoe    C    A        0      0        2 
   1 chr1_158197457     ZGre    C    A        0      0        2 
   1 chr1_158197457     ZHar    C    A        0      0        2 
   1 chr1_158197457   Sample    C    A        0      0        2 
   1 chr1_158208073     AAsi    T    A        0      0        2 
   1 chr1_158208073     AKia    T    A        0      0        2 
   1 chr1_158208073     AOna    T    A        0      0        2 
   1 chr1_158208073     ASom    T    A      0.5      1        2 
   1 chr1_158208073     HCab    T    A        0      0        2 
   1 chr1_158208073     HPrz    T    A        0      0        2 
   1 chr1_158208073     ZBoe    T    A        0      0        2 
   1 chr1_158208073     ZGre    T    A        0      0        2 
   1 chr1_158208073     ZHar    T    A        0      0        2 
   1 chr1_158208073   Sample    T    A        0      0        2 
   1 chr1_158208479     AAsi    C    T        0      0        2 
   1 chr1_158208479     AKia    C    T        0      0        2 
   1 chr1_158208479     AOna    C    T        0      0        2 
   1 chr1_158208479     ASom    C    T        0      0        2 
   1 chr1_158208479     HCab    C    T      0.5      1        2 
   1 chr1_158208479     HPrz    C    T        0      0        2 
   1 chr1_158208479     ZBoe    C    T        0      0        2 
   1 chr1_158208479     ZGre    C    T        0      0        2 
   1 chr1_158208479     ZHar    C    T        0      0        2 
   1 chr1_158208479   Sample    C    T        0      0        2 
   1 chr1_158221829     AAsi    G    C        0      0        2 
   1 chr1_158221829     AKia    G    C        0      0        2 
   1 chr1_158221829     AOna    G    C        0      0        2 
   1 chr1_158221829     ASom    G    C      0.5      1        2 
   1 chr1_158221829     HCab    G    C        0      0        2 
   1 chr1_158221829     HPrz    G    C        0      0        2 
   1 chr1_158221829     ZBoe    G    C        0      0        2 
   1 chr1_158221829     ZGre    G    C        0      0        2 
   1 chr1_158221829     ZHar    G    C        0      0        2 
   1 chr1_158221829   Sample    G    C        0      0        2 
   1 chr1_158222100     AAsi    T    A        0      0        2 
   1 chr1_158222100     AKia    T    A        0      0        2 
   1 chr1_158222100     AOna    T    A        0      0        2 
   1 chr1_158222100     ASom    T    A        1      2        2 
   1 chr1_158222100     HCab    T    A        0      0        2 
   1 chr1_158222100     HPrz    T    A        0      0        2 
   1 chr1_158222100     ZBoe    T    A        0      0        2 
   1 chr1_158222100     ZGre    T    A        0      0        2 
   1 chr1_158222100     ZHar    T    A        0      0        2 
   1 chr1_158222100   Sample    T    A        0      0        2 
   1 chr1_158226855     AAsi    T    C        0      0        2 
   1 chr1_158226855     AKia    T    C        0      0        2 
   1 chr1_158226855     AOna    T    C        0      0        2 
   1 chr1_158226855     ASom    T    C      0.5      1        2 
   1 chr1_158226855     HCab    T    C        0      0        2 
   1 chr1_158226855     HPrz    T    C        0      0        2 
   1 chr1_158226855     ZBoe    T    C        0      0        2 
   1 chr1_158226855     ZGre    T    C        0      0        2 
   1 chr1_158226855     ZHar    T    C        0      0        2 
   1 chr1_158226855   Sample    T    C        0      0        2 
   1 chr1_158246498     AAsi    C    G        0      0        2 
   1 chr1_158246498     AKia    C    G        0      0        2 
   1 chr1_158246498     AOna    C    G        0      0        2 
   1 chr1_158246498     ASom    C    G        0      0        2 
   1 chr1_158246498     HCab    C    G        0      0        2 
   1 chr1_158246498     HPrz    C    G        0      0        2 
   1 chr1_158246498     ZBoe    C    G      0.5      1        2 
   1 chr1_158246498     ZGre    C    G        0      0        2 
   1 chr1_158246498     ZHar    C    G        0      0        2 
   1 chr1_158246498   Sample    C    G        0      0        2 
   1 chr1_158249022     AAsi    A    G        0      0        2 
   1 chr1_158249022     AKia    A    G        0      0        2 
   1 chr1_158249022     AOna    A    G        0      0        2 
   1 chr1_158249022     ASom    A    G        0      0        2 
   1 chr1_158249022     HCab    A    G        0      0        2 
   1 chr1_158249022     HPrz    A    G        0      0        2 
   1 chr1_158249022     ZBoe    A    G        0      0        2 
   1 chr1_158249022     ZGre    A    G        0      0        2 
   1 chr1_158249022     ZHar    A    G        1      2        2 
   1 chr1_158249022   Sample    A    G        0      0        2 
   1 chr1_158256275     AAsi    A    G        0      0        2 
   1 chr1_158256275     AKia    A    G        0      0        2 
   1 chr1_158256275     AOna    A    G        0      0        2 
   1 chr1_158256275     ASom    A    G        0      0        2 
   1 chr1_158256275     HCab    A    G        1      2        2 
   1 chr1_158256275     HPrz    A    G        1      2        2 
   1 chr1_158256275     ZBoe    A    G        0      0        2 
   1 chr1_158256275     ZGre    A    G        0      0        2 
   1 chr1_158256275     ZHar    A    G        0      0        2 
   1 chr1_158256275   Sample    A    G        0      0        2 
   1 chr1_158259848     AAsi    A    T        0      0        2 
   1 chr1_158259848     AKia    A    T        0      0        2 
   1 chr1_158259848     AOna    A    T        0      0        2 
   1 chr1_158259848     ASom    A    T        0      0        2 
   1 chr1_158259848     HCab    A    T        1      2        2 
   1 chr1_158259848     HPrz    A    T        1      2        2 
   1 chr1_158259848     ZBoe    A    T        0      0        2 
   1 chr1_158259848     ZGre    A    T        0      0        2 
   1 chr1_158259848     ZHar    A    T        0      0        2 
   1 chr1_158259848   Sample    A    T        0      0        2 
   1 chr1_158274164     AAsi    C    A        0      0        2 
   1 chr1_158274164     AKia    C    A        0      0        2 
   1 chr1_158274164     AOna    C    A        0      0        2 
   1 chr1_158274164     ASom    C    A        0      0        2 
   1 chr1_158274164     HCab    C    A        1      2        2 
   1 chr1_158274164     HPrz    C    A        1      2        2 
   1 chr1_158274164     ZBoe    C    A        0      0        2 
   1 chr1_158274164     ZGre    C    A        0      0        2 
   1 chr1_158274164     ZHar    C    A        0      0        2 
   1 chr1_158274164   Sample    C    A        0      0        2 
   1 chr1_158282773     AAsi    A    C        0      0        2 
   1 chr1_158282773     AKia    A    C      0.5      1        2 
   1 chr1_158282773     AOna    A    C        0      0        2 
   1 chr1_158282773     ASom    A    C        0      0        2 
   1 chr1_158282773     HCab    A    C        0      0        2 
   1 chr1_158282773     HPrz    A    C        0      0        2 
   1 chr1_158282773     ZBoe    A    C        0      0        2 
   1 chr1_158282773     ZGre    A    C        0      0        2 
   1 chr1_158282773     ZHar    A    C        0      0        2 
   1 chr1_158282773   Sample    A    C        0      0        2 
   1 chr1_158308146     AAsi    T    C        0      0        2 
   1 chr1_158308146     AKia    T    C        0      0        2 
   1 chr1_158308146     AOna    T    C        0      0        2 
   1 chr1_158308146     ASom    T    C        0      0        2 
   1 chr1_158308146     HCab    T    C        1      2        2 
   1 chr1_158308146     HPrz    T    C        1      2        2 
   1 chr1_158308146     ZBoe    T    C        0      0        2 
   1 chr1_158308146     ZGre    T    C        0      0        2 
   1 chr1_158308146     ZHar    T    C        0      0        2 
   1 chr1_158308146   Sample    T    C        0      0        2 
   1 chr1_158310270     AAsi    A    G        0      0        2 
   1 chr1_158310270     AKia    A    G        0      0        2 
   1 chr1_158310270     AOna    A    G        0      0        2 
   1 chr1_158310270     ASom    A    G        0      0        2 
   1 chr1_158310270     HCab    A    G      0.5      1        2 
   1 chr1_158310270     HPrz    A    G        0      0        2 
   1 chr1_158310270     ZBoe    A    G        0      0        2 
   1 chr1_158310270     ZGre    A    G        0      0        2 
   1 chr1_158310270     ZHar    A    G        0      0        2 
   1 chr1_158310270   Sample    A    G        0      0        2 
   1 chr1_158313061     AAsi    T    C        0      0        2 
   1 chr1_158313061     AKia    T    C        0      0        2 
   1 chr1_158313061     AOna    T    C        0      0        2 
   1 chr1_158313061     ASom    T    C        0      0        2 
   1 chr1_158313061     HCab    T    C        1      2        2 
   1 chr1_158313061     HPrz    T    C        1      2        2 
   1 chr1_158313061     ZBoe    T    C        0      0        2 
   1 chr1_158313061     ZGre    T    C        0      0        2 
   1 chr1_158313061     ZHar    T    C        0      0        2 
   1 chr1_158313061   Sample    T    C        0      0        2 
   1 chr1_158313598     AAsi    C    T        0      0        2 
   1 chr1_158313598     AKia    C    T        1      2        2 
   1 chr1_158313598     AOna    C    T        0      0        2 
   1 chr1_158313598     ASom    C    T        0      0        2 
   1 chr1_158313598     HCab    C    T        0      0        2 
   1 chr1_158313598     HPrz    C    T        0      0        2 
   1 chr1_158313598     ZBoe    C    T        0      0        2 
   1 chr1_158313598     ZGre    C    T        0      0        2 
   1 chr1_158313598     ZHar    C    T        0      0        2 
   1 chr1_158313598   Sample    C    T        0      0        2 
   1 chr1_158321672     AAsi    T    C        0      0        2 
   1 chr1_158321672     AKia    T    C        0      0        2 
   1 chr1_158321672     AOna    T    C        0      0        2 
   1 chr1_158321672     ASom    T    C        0      0        2 
   1 chr1_158321672     HCab    T    C        0      0        2 
   1 chr1_158321672     HPrz    T    C        0      0        2 
   1 chr1_158321672     ZBoe    T    C        0      0        2 
   1 chr1_158321672     ZGre    T    C        1      2        2 
   1 chr1_158321672     ZHar    T    C        0      0        2 
   1 chr1_158321672   Sample    T    C        0      0        2 
   1 chr1_158321948     AAsi    C    T        0      0        2 
   1 chr1_158321948     AKia    C    T        0      0        2 
   1 chr1_158321948     AOna    C    T        0      0        2 
   1 chr1_158321948     ASom    C    T        0      0        2 
   1 chr1_158321948     HCab    C    T        1      2        2 
   1 chr1_158321948     HPrz    C    T        1      2        2 
   1 chr1_158321948     ZBoe    C    T        0      0        2 
   1 chr1_158321948     ZGre    C    T        0      0        2 
   1 chr1_158321948     ZHar    C    T        0      0        2 
   1 chr1_158321948   Sample    C    T        0      0        2 
   1 chr1_158324281     AAsi    T    C        0      0        2 
   1 chr1_158324281     AKia    T    C        0      0        2 
   1 chr1_158324281     AOna    T    C        0      0        2 
   1 chr1_158324281     ASom    T    C      0.5      1        2 
   1 chr1_158324281     HCab    T    C        0      0        2 
   1 chr1_158324281     HPrz    T    C        0      0        2 
   1 chr1_158324281     ZBoe    T    C        0      0        2 
   1 chr1_158324281     ZGre    T    C        0      0        2 
   1 chr1_158324281     ZHar    T    C        0      0        2 
   1 chr1_158324281   Sample    T    C        0      0        2 
   1 chr1_158328504     AAsi    T    C        0      0        2 
   1 chr1_158328504     AKia    T    C        0      0        2 
   1 chr1_158328504     AOna    T    C        0      0        2 
   1 chr1_158328504     ASom    T    C        0      0        2 
   1 chr1_158328504     HCab    T    C        1      2        2 
   1 chr1_158328504     HPrz    T    C        1      2        2 
   1 chr1_158328504     ZBoe    T    C        0      0        2 
   1 chr1_158328504     ZGre    T    C        0      0        2 
   1 chr1_158328504     ZHar    T    C        0      0        2 
   1 chr1_158328504   Sample    T    C        0      0        2 
   1 chr1_158329566     AAsi    T    C        0      0        2 
   1 chr1_158329566     AKia    T    C        0      0        2 
   1 chr1_158329566     AOna    T    C        0      0        2 
   1 chr1_158329566     ASom    T    C        0      0        2 
   1 chr1_158329566     HCab    T    C        0      0        2 
   1 chr1_158329566     HPrz    T    C        0      0        2 
   1 chr1_158329566     ZBoe    T    C        1      2        2 
   1 chr1_158329566     ZGre    T    C        0      0        2 
   1 chr1_158329566     ZHar    T    C        0      0        2 
   1 chr1_158329566   Sample    T    C        0      0        2 
   1 chr1_158330703     AAsi    T    G        0      0        2 
   1 chr1_158330703     AKia    T    G        0      0        2 
   1 chr1_158330703     AOna    T    G        0      0        2 
   1 chr1_158330703     ASom    T    G        0      0        2 
   1 chr1_158330703     HCab    T    G        0      0        2 
   1 chr1_158330703     HPrz    T    G        0      0        2 
   1 chr1_158330703     ZBoe    T    G      0.5      1        2 
   1 chr1_158330703     ZGre    T    G        0      0        2 
   1 chr1_158330703     ZHar    T    G        0      0        2 
   1 chr1_158330703   Sample    T    G        0      0        2 
   1 chr1_158347859     AAsi    A    G        0      0        2 
   1 chr1_158347859     AKia    A    G        0      0        2 
   1 chr1_158347859     AOna    A    G        1      2        2 
   1 chr1_158347859     ASom    A    G        0      0        2 
   1 chr1_158347859     HCab    A    G        0      0        2 
   1 chr1_158347859     HPrz    A    G        0      0        2 
   1 chr1_158347859     ZBoe    A    G        0      0        2 
   1 chr1_158347859     ZGre    A    G        0      0        2 
   1 chr1_158347859     ZHar    A    G        0      0        2 
   1 chr1_158347859   Sample    A    G        0      0        2 
   1 chr1_158348886     AAsi    C    T        0      0        2 
   1 chr1_158348886     AKia    C    T        0      0        2 
   1 chr1_158348886     AOna    C    T        0      0        2 
   1 chr1_158348886     ASom    C    T        0      0        2 
   1 chr1_158348886     HCab    C    T        1      2        2 
   1 chr1_158348886     HPrz    C    T        1      2        2 
   1 chr1_158348886     ZBoe    C    T        0      0        2 
   1 chr1_158348886     ZGre    C    T        0      0        2 
   1 chr1_158348886     ZHar    C    T        0      0        2 
   1 chr1_158348886   Sample    C    T        0      0        2 
   1 chr1_158358990     AAsi    T    C        0      0        2 
   1 chr1_158358990     AKia    T    C        0      0        2 
   1 chr1_158358990     AOna    T    C        0      0        2 
   1 chr1_158358990     ASom    T    C        0      0        2 
   1 chr1_158358990     HCab    T    C        0      0        2 
   1 chr1_158358990     HPrz    T    C        0      0        2 
   1 chr1_158358990     ZBoe    T    C        1      2        2 
   1 chr1_158358990     ZGre    T    C        1      2        2 
   1 chr1_158358990     ZHar    T    C        1      2        2 
   1 chr1_158358990   Sample    T    C        0      0        2 
   1 chr1_158359607     AAsi    T    C        1      2        2 
   1 chr1_158359607     AKia    T    C        0      0        2 
   1 chr1_158359607     AOna    T    C        0      0        2 
   1 chr1_158359607     ASom    T    C        1      2        2 
   1 chr1_158359607     HCab    T    C        0      0        2 
   1 chr1_158359607     HPrz    T    C        0      0        2 
   1 chr1_158359607     ZBoe    T    C        0      0        2 
   1 chr1_158359607     ZGre    T    C        0      0        2 
   1 chr1_158359607     ZHar    T    C        0      0        2 
   1 chr1_158359607   Sample    T    C        1      2        2 
   1 chr1_158360527     AAsi    T    G        1      2        2 
   1 chr1_158360527     AKia    T    G        1      2        2 
   1 chr1_158360527     AOna    T    G        1      2        2 
   1 chr1_158360527     ASom    T    G        1      2        2 
   1 chr1_158360527     HCab    T    G        0      0        2 
   1 chr1_158360527     HPrz    T    G        0      0        2 
   1 chr1_158360527     ZBoe    T    G        0      0        2 
   1 chr1_158360527     ZGre    T    G        0      0        2 
   1 chr1_158360527     ZHar    T    G        0      0        2 
   1 chr1_158360527   Sample    T    G        1      2        2 
   1 chr1_158361924     AAsi    C    T        0      0        2 
   1 chr1_158361924     AKia    C    T        0      0        2 
   1 chr1_158361924     AOna    C    T        1      2        2 
   1 chr1_158361924     ASom    C    T        0      0        2 
   1 chr1_158361924     HCab    C    T        0      0        2 
   1 chr1_158361924     HPrz    C    T        0      0        2 
   1 chr1_158361924     ZBoe    C    T        0      0        2 
   1 chr1_158361924     ZGre    C    T        0      0        2 
   1 chr1_158361924     ZHar    C    T        0      0        2 
   1 chr1_158361924   Sample    C    T        0      0        2 
   1 chr1_158362442     AAsi    A    G        0      0        2 
   1 chr1_158362442     AKia    A    G        0      0        2 
   1 chr1_158362442     AOna    A    G        0      0        2 
   1 chr1_158362442     ASom    A    G        0      0        2 
   1 chr1_158362442     HCab    A    G        1      2        2 
   1 chr1_158362442     HPrz    A    G        1      2        2 
   1 chr1_158362442     ZBoe    A    G        0      0        2 
   1 chr1_158362442     ZGre    A    G        0      0        2 
   1 chr1_158362442     ZHar    A    G        0      0        2 
   1 chr1_158362442   Sample    A    G        0      0        2 
   1 chr1_158363228     AAsi    T    C        0      0        2 
   1 chr1_158363228     AKia    T    C        0      0        2 
   1 chr1_158363228     AOna    T    C        0      0        2 
   1 chr1_158363228     ASom    T    C        0      0        2 
   1 chr1_158363228     HCab    T    C        0      0        2 
   1 chr1_158363228     HPrz    T    C        0      0        2 
   1 chr1_158363228     ZBoe    T    C      0.5      1        2 
   1 chr1_158363228     ZGre    T    C        0      0        2 
   1 chr1_158363228     ZHar    T    C        0      0        2 
   1 chr1_158363228   Sample    T    C        0      0        2 
   1 chr1_158364840     AAsi    T    C        0      0        2 
   1 chr1_158364840     AKia    T    C        0      0        2 
   1 chr1_158364840     AOna    T    C        0      0        2 
   1 chr1_158364840     ASom    T    C        0      0        2 
   1 chr1_158364840     HCab    T    C        0      0        2 
   1 chr1_158364840     HPrz    T    C        0      0        2 
   1 chr1_158364840     ZBoe    T    C        0      0        2 
   1 chr1_158364840     ZGre    T    C        0      0        2 
   1 chr1_158364840     ZHar    T    C      0.5      1        2 
   1 chr1_158364840   Sample    T    C        0      0        2 
   1 chr1_158365762     AAsi    A    T        0      0        2 
   1 chr1_158365762     AKia    A    T        0      0        2 
   1 chr1_158365762     AOna    A    T        0      0        2 
   1 chr1_158365762     ASom    A    T        0      0        2 
   1 chr1_158365762     HCab    A    T      0.5      1        2 
   1 chr1_158365762     HPrz    A    T        0      0        2 
   1 chr1_158365762     ZBoe    A    T        0      0        2 
   1 chr1_158365762     ZGre    A    T        0      0        2 
   1 chr1_158365762     ZHar    A    T        0      0        2 
   1 chr1_158365762   Sample    A    T        0      0        2 
   1 chr1_158366750     AAsi    C    G        1      2        2 
   1 chr1_158366750     AKia    C    G        0      0        2 
   1 chr1_158366750     AOna    C    G        0      0        2 
   1 chr1_158366750     ASom    C    G      0.5      1        2 
   1 chr1_158366750     HCab    C    G        0      0        2 
   1 chr1_158366750     HPrz    C    G        0      0        2 
   1 chr1_158366750     ZBoe    C    G        0      0        2 
   1 chr1_158366750     ZGre    C    G        0      0        2 
   1 chr1_158366750     ZHar    C    G        0      0        2 
   1 chr1_158366750   Sample    C    G        1      2        2 
   1 chr1_158374302     AAsi    A    G        0      0        2 
   1 chr1_158374302     AKia    A    G        0      0        2 
   1 chr1_158374302     AOna    A    G        0      0        2 
   1 chr1_158374302     ASom    A    G      0.5      1        2 
   1 chr1_158374302     HCab    A    G        0      0        2 
   1 chr1_158374302     HPrz    A    G        0      0        2 
   1 chr1_158374302     ZBoe    A    G        0      0        2 
   1 chr1_158374302     ZGre    A    G        0      0        2 
   1 chr1_158374302     ZHar    A    G        0      0        2 
   1 chr1_158374302   Sample    A    G        0      0        2 
   1 chr1_158379516     AAsi    C    T        0      0        2 
   1 chr1_158379516     AKia    C    T        0      0        2 
   1 chr1_158379516     AOna    C    T        0      0        2 
   1 chr1_158379516     ASom    C    T        0      0        2 
   1 chr1_158379516     HCab    C    T        0      0        2 
   1 chr1_158379516     HPrz    C    T        0      0        2 
   1 chr1_158379516     ZBoe    C    T      0.5      1        2 
   1 chr1_158379516     ZGre    C    T        0      0        2 
   1 chr1_158379516     ZHar    C    T        0      0        2 
   1 chr1_158379516   Sample    C    T        0      0        2 
   1 chr1_158380280     AAsi    C    T        1      2        2 
   1 chr1_158380280     AKia    C    T        0      0        2 
   1 chr1_158380280     AOna    C    T        0      0        2 
   1 chr1_158380280     ASom    C    T        1      2        2 
   1 chr1_158380280     HCab    C    T        1      2        2 
   1 chr1_158380280     HPrz    C    T        1      2        2 
   1 chr1_158380280     ZBoe    C    T        0      0        2 
   1 chr1_158380280     ZGre    C    T        0      0        2 
   1 chr1_158380280     ZHar    C    T        0      0        2 
   1 chr1_158380280   Sample    C    T        1      2        2 
   1 chr1_158398296     AAsi    T    C        0      0        2 
   1 chr1_158398296     AKia    T    C      0.5      1        2 
   1 chr1_158398296     AOna    T    C        0      0        2 
   1 chr1_158398296     ASom    T    C        0      0        2 
   1 chr1_158398296     HCab    T    C        0      0        2 
   1 chr1_158398296     HPrz    T    C        0      0        2 
   1 chr1_158398296     ZBoe    T    C        0      0        2 
   1 chr1_158398296     ZGre    T    C        0      0        2 
   1 chr1_158398296     ZHar    T    C        0      0        2 
   1 chr1_158398296   Sample    T    C        0      0        2 
   1 chr1_158406939     AAsi    C    T        0      0        2 
   1 chr1_158406939     AKia    C    T        0      0        2 
   1 chr1_158406939     AOna    C    T        0      0        2 
   1 chr1_158406939     ASom    C    T        0      0        2 
   1 chr1_158406939     HCab    C    T        0      0        2 
   1 chr1_158406939     HPrz    C    T        0      0        2 
   1 chr1_158406939     ZBoe    C    T        0      0        2 
   1 chr1_158406939     ZGre    C    T        0      0        2 
   1 chr1_158406939     ZHar    C    T        1      2        2 
   1 chr1_158406939   Sample    C    T        0      0        2 
   1 chr1_158425014     AAsi    T    C        1      2        2 
   1 chr1_158425014     AKia    T    C        0      0        2 
   1 chr1_158425014     AOna    T    C        0      0        2 
   1 chr1_158425014     ASom    T    C        0      0        2 
   1 chr1_158425014     HCab    T    C        0      0        2 
   1 chr1_158425014     HPrz    T    C        0      0        2 
   1 chr1_158425014     ZBoe    T    C        0      0        2 
   1 chr1_158425014     ZGre    T    C        0      0        2 
   1 chr1_158425014     ZHar    T    C        0      0        2 
   1 chr1_158425014   Sample    T    C        0      0        2 
   1 chr1_158446455     AAsi    A    T        0      0        2 
   1 chr1_158446455     AKia    A    T        0      0        2 
   1 chr1_158446455     AOna    A    T        0      0        2 
   1 chr1_158446455     ASom    A    T        0      0        2 
   1 chr1_158446455     HCab    A    T      0.5      1        2 
   1 chr1_158446455     HPrz    A    T        0      0        2 
   1 chr1_158446455     ZBoe    A    T        0      0        2 
   1 chr1_158446455     ZGre    A    T        0      0        2 
   1 chr1_158446455     ZHar    A    T        0      0        2 
   1 chr1_158446455   Sample    A    T        0      0        2 
   1 chr1_158446876     AAsi    C    T        0      0        2 
   1 chr1_158446876     AKia    C    T      0.5      1        2 
   1 chr1_158446876     AOna    C    T        1      2        2 
   1 chr1_158446876     ASom    C    T        0      0        2 
   1 chr1_158446876     HCab    C    T        0      0        2 
   1 chr1_158446876     HPrz    C    T        0      0        2 
   1 chr1_158446876     ZBoe    C    T        0      0        2 
   1 chr1_158446876     ZGre    C    T        0      0        2 
   1 chr1_158446876     ZHar    C    T        0      0        2 
   1 chr1_158446876   Sample    C    T        0      0        2 
   1 chr1_158460873     AAsi    A    G        0      0        2 
   1 chr1_158460873     AKia    A    G        1      2        2 
   1 chr1_158460873     AOna    A    G        0      0        2 
   1 chr1_158460873     ASom    A    G        0      0        2 
   1 chr1_158460873     HCab    A    G        0      0        2 
   1 chr1_158460873     HPrz    A    G        0      0        2 
   1 chr1_158460873     ZBoe    A    G        0      0        2 
   1 chr1_158460873     ZGre    A    G        0      0        2 
   1 chr1_158460873     ZHar    A    G        0      0        2 
   1 chr1_158460873   Sample    A    G        0      0        2 
   1 chr1_158465161     AAsi    T    C        0      0        2 
   1 chr1_158465161     AKia    T    C        0      0        2 
   1 chr1_158465161     AOna    T    C        0      0        2 
   1 chr1_158465161     ASom    T    C        0      0        2 
   1 chr1_158465161     HCab    T    C        1      2        2 
   1 chr1_158465161     HPrz    T    C        1      2        2 
   1 chr1_158465161     ZBoe    T    C        0      0        2 
   1 chr1_158465161     ZGre    T    C        0      0        2 
   1 chr1_158465161     ZHar    T    C        0      0        2 
   1 chr1_158465161   Sample    T    C        0      0        2 
   1 chr1_158478111     AAsi    A    C        0      0        2 
   1 chr1_158478111     AKia    A    C      0.5      1        2 
   1 chr1_158478111     AOna    A    C        0      0        2 
   1 chr1_158478111     ASom    A    C        0      0        2 
   1 chr1_158478111     HCab    A    C        0      0        2 
   1 chr1_158478111     HPrz    A    C        0      0        2 
   1 chr1_158478111     ZBoe    A    C        0      0        2 
   1 chr1_158478111     ZGre    A    C        0      0        2 
   1 chr1_158478111     ZHar    A    C        0      0        2 
   1 chr1_158478111   Sample    A    C        0      0        2 
   1 chr1_158489904     AAsi    G    T        0      0        2 
   1 chr1_158489904     AKia    G    T        0      0        2 
   1 chr1_158489904     AOna    G    T        0      0        2 
   1 chr1_158489904     ASom    G    T        0      0        2 
   1 chr1_158489904     HCab    G    T        0      0        2 
   1 chr1_158489904     HPrz    G    T        0      0        2 
   1 chr1_158489904     ZBoe    G    T        0      0        2 
   1 chr1_158489904     ZGre    G    T        1      2        2 
   1 chr1_158489904     ZHar    G    T        0      0        2 
   1 chr1_158489904   Sample    G    T        0      0        2 
   1 chr1_158490312     AAsi    A    G        0      0        2 
   1 chr1_158490312     AKia    A    G        0      0        2 
   1 chr1_158490312     AOna    A    G        0      0        2 
   1 chr1_158490312     ASom    A    G        0      0        2 
   1 chr1_158490312     HCab    A    G        1      2        2 
   1 chr1_158490312     HPrz    A    G      0.5      1        2 
   1 chr1_158490312     ZBoe    A    G        0      0        2 
   1 chr1_158490312     ZGre    A    G        0      0        2 
   1 chr1_158490312     ZHar    A    G        0      0        2 
   1 chr1_158490312   Sample    A    G        0      0        2 
   1 chr1_158490679     AAsi    A    G        0      0        2 
   1 chr1_158490679     AKia    A    G        0      0        2 
   1 chr1_158490679     AOna    A    G        0      0        2 
   1 chr1_158490679     ASom    A    G        0      0        2 
   1 chr1_158490679     HCab    A    G        0      0        2 
   1 chr1_158490679     HPrz    A    G        0      0        2 
   1 chr1_158490679     ZBoe    A    G      0.5      1        2 
   1 chr1_158490679     ZGre    A    G        0      0        2 
   1 chr1_158490679     ZHar    A    G        0      0        2 
   1 chr1_158490679   Sample    A    G        0      0        2 
   1 chr1_158490879     AAsi    G    A        0      0        2 
   1 chr1_158490879     AKia    G    A        0      0        2 
   1 chr1_158490879     AOna    G    A        1      2        2 
   1 chr1_158490879     ASom    G    A        0      0        2 
   1 chr1_158490879     HCab    G    A        0      0        2 
   1 chr1_158490879     HPrz    G    A        0      0        2 
   1 chr1_158490879     ZBoe    G    A        0      0        2 
   1 chr1_158490879     ZGre    G    A        0      0        2 
   1 chr1_158490879     ZHar    G    A        0      0        2 
   1 chr1_158490879   Sample    G    A        0      0        2 
   1 chr1_158497268     AAsi    A    C        0      0        2 
   1 chr1_158497268     AKia    A    C        0      0        2 
   1 chr1_158497268     AOna    A    C        0      0        2 
   1 chr1_158497268     ASom    A    C        0      0        2 
   1 chr1_158497268     HCab    A    C        0      0        2 
   1 chr1_158497268     HPrz    A    C        0      0        2 
   1 chr1_158497268     ZBoe    A    C        0      0        2 
   1 chr1_158497268     ZGre    A    C        1      2        2 
   1 chr1_158497268     ZHar    A    C        0      0        2 
   1 chr1_158497268   Sample    A    C        0      0        2 
   1 chr1_158501629     AAsi    T    A        0      0        2 
   1 chr1_158501629     AKia    T    A        0      0        2 
   1 chr1_158501629     AOna    T    A        0      0        2 
   1 chr1_158501629     ASom    T    A        0      0        2 
   1 chr1_158501629     HCab    T    A      0.5      1        2 
   1 chr1_158501629     HPrz    T    A        0      0        2 
   1 chr1_158501629     ZBoe    T    A        0      0        2 
   1 chr1_158501629     ZGre    T    A        0      0        2 
   1 chr1_158501629     ZHar    T    A        0      0        2 
   1 chr1_158501629   Sample    T    A        0      0        2 
   1 chr1_158503106     AAsi    T    C        0      0        2 
   1 chr1_158503106     AKia    T    C        0      0        2 
   1 chr1_158503106     AOna    T    C        0      0        2 
   1 chr1_158503106     ASom    T    C        0      0        2 
   1 chr1_158503106     HCab    T    C      0.5      1        2 
   1 chr1_158503106     HPrz    T    C        0      0        2 
   1 chr1_158503106     ZBoe    T    C        0      0        2 
   1 chr1_158503106     ZGre    T    C        0      0        2 
   1 chr1_158503106     ZHar    T    C        0      0        2 
   1 chr1_158503106   Sample    T    C        0      0        2 
   1 chr1_158504041     AAsi    T    C        0      0        2 
   1 chr1_158504041     AKia    T    C        0      0        2 
   1 chr1_158504041     AOna    T    C        0      0        2 
   1 chr1_158504041     ASom    T    C        0      0        2 
   1 chr1_158504041     HCab    T    C        0      0        2 
   1 chr1_158504041     HPrz    T    C        0      0        2 
   1 chr1_158504041     ZBoe    T    C      0.5      1        2 
   1 chr1_158504041     ZGre    T    C        0      0        2 
   1 chr1_158504041     ZHar    T    C        0      0        2 
   1 chr1_158504041   Sample    T    C        0      0        2 
   1 chr1_158509239     AAsi    C    T        0      0        2 
   1 chr1_158509239     AKia    C    T        0      0        2 
   1 chr1_158509239     AOna    C    T        0      0        2 
   1 chr1_158509239     ASom    C    T        0      0        2 
   1 chr1_158509239     HCab    C    T        1      2        2 
   1 chr1_158509239     HPrz    C    T        1      2        2 
   1 chr1_158509239     ZBoe    C    T        0      0        2 
   1 chr1_158509239     ZGre    C    T        0      0        2 
   1 chr1_158509239     ZHar    C    T        0      0        2 
   1 chr1_158509239   Sample    C    T        0      0        2 
   1 chr1_158520455     AAsi    G    A        0      0        2 
   1 chr1_158520455     AKia    G    A        1      2        2 
   1 chr1_158520455     AOna    G    A        0      0        2 
   1 chr1_158520455     ASom    G    A        0      0        2 
   1 chr1_158520455     HCab    G    A        0      0        2 
   1 chr1_158520455     HPrz    G    A        0      0        2 
   1 chr1_158520455     ZBoe    G    A        0      0        2 
   1 chr1_158520455     ZGre    G    A        0      0        2 
   1 chr1_158520455     ZHar    G    A        0      0        2 
   1 chr1_158520455   Sample    G    A        0      0        2 
   1 chr1_158526441     AAsi    A    G        0      0        2 
   1 chr1_158526441     AKia    A    G        0      0        2 
   1 chr1_158526441     AOna    A    G        0      0        2 
   1 chr1_158526441     ASom    A    G        0      0        2 
   1 chr1_158526441     HCab    A    G        0      0        2 
   1 chr1_158526441     HPrz    A    G        0      0        2 
   1 chr1_158526441     ZBoe    A    G      0.5      1        2 
   1 chr1_158526441     ZGre    A    G        0      0        2 
   1 chr1_158526441     ZHar    A    G        1      2        2 
   1 chr1_158526441   Sample    A    G        0      0        2 
   1 chr1_158530308     AAsi    G    A        0      0        2 
   1 chr1_158530308     AKia    G    A        0      0        2 
   1 chr1_158530308     AOna    G    A        0      0        2 
   1 chr1_158530308     ASom    G    A        0      0        2 
   1 chr1_158530308     HCab    G    A      0.5      1        2 
   1 chr1_158530308     HPrz    G    A      0.5      1        2 
   1 chr1_158530308     ZBoe    G    A        0      0        2 
   1 chr1_158530308     ZGre    G    A        0      0        2 
   1 chr1_158530308     ZHar    G    A        0      0        2 
   1 chr1_158530308   Sample    G    A        0      0        2 
   1 chr1_158543505     AAsi    G    A        0      0        2 
   1 chr1_158543505     AKia    G    A        0      0        2 
   1 chr1_158543505     AOna    G    A        0      0        2 
   1 chr1_158543505     ASom    G    A        0      0        2 
   1 chr1_158543505     HCab    G    A      0.5      1        2 
   1 chr1_158543505     HPrz    G    A        0      0        2 
   1 chr1_158543505     ZBoe    G    A        0      0        2 
   1 chr1_158543505     ZGre    G    A        0      0        2 
   1 chr1_158543505     ZHar    G    A        0      0        2 
   1 chr1_158543505   Sample    G    A        0      0        2 
   1 chr1_158544415     AAsi    T    C      0.5      1        2 
   1 chr1_158544415     AKia    T    C        0      0        2 
   1 chr1_158544415     AOna    T    C        0      0        2 
   1 chr1_158544415     ASom    T    C        0      0        2 
   1 chr1_158544415     HCab    T    C        0      0        2 
   1 chr1_158544415     HPrz    T    C        0      0        2 
   1 chr1_158544415     ZBoe    T    C        0      0        2 
   1 chr1_158544415     ZGre    T    C        0      0        2 
   1 chr1_158544415     ZHar    T    C        0      0        2 
   1 chr1_158544415   Sample    T    C        0      0        2 
   1 chr1_158550413     AAsi    T    C        0      0        2 
   1 chr1_158550413     AKia    T    C        1      2        2 
   1 chr1_158550413     AOna    T    C        0      0        2 
   1 chr1_158550413     ASom    T    C        0      0        2 
   1 chr1_158550413     HCab    T    C        0      0        2 
   1 chr1_158550413     HPrz    T    C        0      0        2 
   1 chr1_158550413     ZBoe    T    C        0      0        2 
   1 chr1_158550413     ZGre    T    C        0      0        2 
   1 chr1_158550413     ZHar    T    C        0      0        2 
   1 chr1_158550413   Sample    T    C        0      0        2 
   1 chr1_158551162     AAsi    A    C        0      0        2 
   1 chr1_158551162     AKia    A    C        0      0        2 
   1 chr1_158551162     AOna    A    C        0      0        2 
   1 chr1_158551162     ASom    A    C        0      0        2 
   1 chr1_158551162     HCab    A    C        0      0        2 
   1 chr1_158551162     HPrz    A    C      0.5      1        2 
   1 chr1_158551162     ZBoe    A    C        0      0        2 
   1 chr1_158551162     ZGre    A    C        0      0        2 
   1 chr1_158551162     ZHar    A    C        0      0        2 
   1 chr1_158551162   Sample    A    C        0      0        2 
   1 chr1_158553977     AAsi    A    G        0      0        2 
   1 chr1_158553977     AKia    A    G        0      0        2 
   1 chr1_158553977     AOna    A    G        0      0        2 
   1 chr1_158553977     ASom    A    G        0      0        2 
   1 chr1_158553977     HCab    A    G        0      0        2 
   1 chr1_158553977     HPrz    A    G        0      0        2 
   1 chr1_158553977     ZBoe    A    G        0      0        2 
   1 chr1_158553977     ZGre    A    G        0      0        2 
   1 chr1_158553977     ZHar    A    G      0.5      1        2 
   1 chr1_158553977   Sample    A    G        0      0        2 
   1 chr1_158556141     AAsi    C    T        0      0        2 
   1 chr1_158556141     AKia    C    T        0      0        2 
   1 chr1_158556141     AOna    C    T        0      0        2 
   1 chr1_158556141     ASom    C    T        0      0        2 
   1 chr1_158556141     HCab    C    T        0      0        2 
   1 chr1_158556141     HPrz    C    T        0      0        2 
   1 chr1_158556141     ZBoe    C    T        0      0        2 
   1 chr1_158556141     ZGre    C    T        0      0        2 
   1 chr1_158556141     ZHar    C    T      0.5      1        2 
   1 chr1_158556141   Sample    C    T        0      0        2 
   1 chr1_158556538     AAsi    A    G        0      0        2 
   1 chr1_158556538     AKia    A    G        0      0        2 
   1 chr1_158556538     AOna    A    G        0      0        2 
   1 chr1_158556538     ASom    A    G        0      0        2 
   1 chr1_158556538     HCab    A    G        0      0        2 
   1 chr1_158556538     HPrz    A    G      0.5      1        2 
   1 chr1_158556538     ZBoe    A    G        0      0        2 
   1 chr1_158556538     ZGre    A    G        0      0        2 
   1 chr1_158556538     ZHar    A    G        0      0        2 
   1 chr1_158556538   Sample    A    G        0      0        2 
   1 chr1_158560025     AAsi    A    G        0      0        2 
   1 chr1_158560025     AKia    A    G        0      0        2 
   1 chr1_158560025     AOna    A    G        0      0        2 
   1 chr1_158560025     ASom    A    G        0      0        2 
   1 chr1_158560025     HCab    A    G        0      0        2 
   1 chr1_158560025     HPrz    A    G        0      0        2 
   1 chr1_158560025     ZBoe    A    G        0      0        2 
   1 chr1_158560025     ZGre    A    G        1      2        2 
   1 chr1_158560025     ZHar    A    G        0      0        2 
   1 chr1_158560025   Sample    A    G        0      0        2 
   1 chr1_158560716     AAsi    T    G        0      0        2 
   1 chr1_158560716     AKia    T    G        0      0        2 
   1 chr1_158560716     AOna    T    G        0      0        2 
   1 chr1_158560716     ASom    T    G        0      0        2 
   1 chr1_158560716     HCab    T    G      0.5      1        2 
   1 chr1_158560716     HPrz    T    G        1      2        2 
   1 chr1_158560716     ZBoe    T    G        0      0        2 
   1 chr1_158560716     ZGre    T    G        0      0        2 
   1 chr1_158560716     ZHar    T    G        0      0        2 
   1 chr1_158560716   Sample    T    G        0      0        2 
   1 chr1_158568189     AAsi    T    C      0.5      1        2 
   1 chr1_158568189     AKia    T    C        0      0        2 
   1 chr1_158568189     AOna    T    C        0      0        2 
   1 chr1_158568189     ASom    T    C        0      0        2 
   1 chr1_158568189     HCab    T    C        0      0        2 
   1 chr1_158568189     HPrz    T    C        0      0        2 
   1 chr1_158568189     ZBoe    T    C        0      0        2 
   1 chr1_158568189     ZGre    T    C        0      0        2 
   1 chr1_158568189     ZHar    T    C        0      0        2 
   1 chr1_158568189   Sample    T    C        0      0        2 
   1 chr1_158571570     AAsi    A    C      0.5      1        2 
   1 chr1_158571570     AKia    A    C        0      0        2 
   1 chr1_158571570     AOna    A    C        0      0        2 
   1 chr1_158571570     ASom    A    C        0      0        2 
   1 chr1_158571570     HCab    A    C        0      0        2 
   1 chr1_158571570     HPrz    A    C        0      0        2 
   1 chr1_158571570     ZBoe    A    C        0      0        2 
   1 chr1_158571570     ZGre    A    C        0      0        2 
   1 chr1_158571570     ZHar    A    C        0      0        2 
   1 chr1_158571570   Sample    A    C        0      0        2 
   1 chr1_158575000     AAsi    C    A        0      0        2 
   1 chr1_158575000     AKia    C    A        0      0        2 
   1 chr1_158575000     AOna    C    A        0      0        2 
   1 chr1_158575000     ASom    C    A        0      0        2 
   1 chr1_158575000     HCab    C    A        0      0        2 
   1 chr1_158575000     HPrz    C    A        0      0        2 
   1 chr1_158575000     ZBoe    C    A        1      2        2 
   1 chr1_158575000     ZGre    C    A        1      2        2 
   1 chr1_158575000     ZHar    C    A        1      2        2 
   1 chr1_158575000   Sample    C    A        0      0        2 
   1 chr1_158579110     AAsi    C    G        0      0        2 
   1 chr1_158579110     AKia    C    G        0      0        2 
   1 chr1_158579110     AOna    C    G        0      0        2 
   1 chr1_158579110     ASom    C    G        0      0        2 
   1 chr1_158579110     HCab    C    G        1      2        2 
   1 chr1_158579110     HPrz    C    G        0      0        2 
   1 chr1_158579110     ZBoe    C    G        0      0        2 
   1 chr1_158579110     ZGre    C    G        0      0        2 
   1 chr1_158579110     ZHar    C    G        0      0        2 
   1 chr1_158579110   Sample    C    G        0      0        2 
   1 chr1_158581696     AAsi    C    G        0      0        2 
   1 chr1_158581696     AKia    C    G        0      0        2 
   1 chr1_158581696     AOna    C    G        0      0        2 
   1 chr1_158581696     ASom    C    G        1      2        2 
   1 chr1_158581696     HCab    C    G        0      0        2 
   1 chr1_158581696     HPrz    C    G        0      0        2 
   1 chr1_158581696     ZBoe    C    G        0      0        2 
   1 chr1_158581696     ZGre    C    G        0      0        2 
   1 chr1_158581696     ZHar    C    G        0      0        2 
   1 chr1_158581696   Sample    C    G        0      0        2 
   1 chr1_158584590     AAsi    C    T        0      0        2 
   1 chr1_158584590     AKia    C    T        0      0        2 
   1 chr1_158584590     AOna    C    T        0      0        2 
   1 chr1_158584590     ASom    C    T        0      0        2 
   1 chr1_158584590     HCab    C    T        0      0        2 
   1 chr1_158584590     HPrz    C    T        0      0        2 
   1 chr1_158584590     ZBoe    C    T        0      0        2 
   1 chr1_158584590     ZGre    C    T        0      0        2 
   1 chr1_158584590     ZHar    C    T        1      2        2 
   1 chr1_158584590   Sample    C    T        0      0        2 
   1 chr1_158584893     AAsi    C    A        0      0        2 
   1 chr1_158584893     AKia    C    A        0      0        2 
   1 chr1_158584893     AOna    C    A        0      0        2 
   1 chr1_158584893     ASom    C    A        0      0        2 
   1 chr1_158584893     HCab    C    A      0.5      1        2 
   1 chr1_158584893     HPrz    C    A        1      2        2 
   1 chr1_158584893     ZBoe    C    A        0      0        2 
   1 chr1_158584893     ZGre    C    A        0      0        2 
   1 chr1_158584893     ZHar    C    A        0      0        2 
   1 chr1_158584893   Sample    C    A        0      0        2 
   1 chr1_158586779     AAsi    A    C        0      0        2 
   1 chr1_158586779     AKia    A    C        0      0        2 
   1 chr1_158586779     AOna    A    C        1      2        2 
   1 chr1_158586779     ASom    A    C        0      0        2 
   1 chr1_158586779     HCab    A    C        0      0        2 
   1 chr1_158586779     HPrz    A    C        0      0        2 
   1 chr1_158586779     ZBoe    A    C        1      2        2 
   1 chr1_158586779     ZGre    A    C        0      0        2 
   1 chr1_158586779     ZHar    A    C        1      2        2 
   1 chr1_158586779   Sample    A    C        0      0        2 
   1 chr1_158597073     AAsi    C    A        0      0        2 
   1 chr1_158597073     AKia    C    A        0      0        2 
   1 chr1_158597073     AOna    C    A        0      0        2 
   1 chr1_158597073     ASom    C    A        0      0        2 
   1 chr1_158597073     HCab    C    A        0      0        2 
   1 chr1_158597073     HPrz    C    A        0      0        2 
   1 chr1_158597073     ZBoe    C    A        0      0        2 
   1 chr1_158597073     ZGre    C    A        0      0        2 
   1 chr1_158597073     ZHar    C    A      0.5      1        2 
   1 chr1_158597073   Sample    C    A        0      0        2 
   1 chr1_158619119     AAsi    A    G        0      0        2 
   1 chr1_158619119     AKia    A    G        0      0        2 
   1 chr1_158619119     AOna    A    G        0      0        2 
   1 chr1_158619119     ASom    A    G        0      0        2 
   1 chr1_158619119     HCab    A    G      0.5      1        2 
   1 chr1_158619119     HPrz    A    G        1      2        2 
   1 chr1_158619119     ZBoe    A    G        0      0        2 
   1 chr1_158619119     ZGre    A    G        0      0        2 
   1 chr1_158619119     ZHar    A    G        0      0        2 
   1 chr1_158619119   Sample    A    G        0      0        2 
   1 chr1_158620317     AAsi    A    G        1      2        2 
   1 chr1_158620317     AKia    A    G        0      0        2 
   1 chr1_158620317     AOna    A    G        0      0        2 
   1 chr1_158620317     ASom    A    G        0      0        2 
   1 chr1_158620317     HCab    A    G        0      0        2 
   1 chr1_158620317     HPrz    A    G        0      0        2 
   1 chr1_158620317     ZBoe    A    G        0      0        2 
   1 chr1_158620317     ZGre    A    G        0      0        2 
   1 chr1_158620317     ZHar    A    G        0      0        2 
   1 chr1_158620317   Sample    A    G        0      0        2 
   1 chr1_158639331     AAsi    A    G        0      0        2 
   1 chr1_158639331     AKia    A    G        0      0        2 
   1 chr1_158639331     AOna    A    G        0      0        2 
   1 chr1_158639331     ASom    A    G        0      0        2 
   1 chr1_158639331     HCab    A    G        1      2        2 
   1 chr1_158639331     HPrz    A    G        1      2        2 
   1 chr1_158639331     ZBoe    A    G        0      0        2 
   1 chr1_158639331     ZGre    A    G        0      0        2 
   1 chr1_158639331     ZHar    A    G        1      2        2 
   1 chr1_158639331   Sample    A    G        0      0        2 
   1 chr1_158650521     AAsi    A    G        0      0        2 
   1 chr1_158650521     AKia    A    G        0      0        2 
   1 chr1_158650521     AOna    A    G        0      0        2 
   1 chr1_158650521     ASom    A    G        0      0        2 
   1 chr1_158650521     HCab    A    G        0      0        2 
   1 chr1_158650521     HPrz    A    G        0      0        2 
   1 chr1_158650521     ZBoe    A    G      0.5      1        2 
   1 chr1_158650521     ZGre    A    G        0      0        2 
   1 chr1_158650521     ZHar    A    G        1      2        2 
   1 chr1_158650521   Sample    A    G        0      0        2 
   1 chr1_158652797     AAsi    C    T        0      0        2 
   1 chr1_158652797     AKia    C    T        1      2        2 
   1 chr1_158652797     AOna    C    T        0      0        2 
   1 chr1_158652797     ASom    C    T        0      0        2 
   1 chr1_158652797     HCab    C    T        0      0        2 
   1 chr1_158652797     HPrz    C    T        0      0        2 
   1 chr1_158652797     ZBoe    C    T        0      0        2 
   1 chr1_158652797     ZGre    C    T        0      0        2 
   1 chr1_158652797     ZHar    C    T        0      0        2 
   1 chr1_158652797   Sample    C    T        0      0        2 
   1 chr1_158664270     AAsi    G    A        0      0        2 
   1 chr1_158664270     AKia    G    A        0      0        2 
   1 chr1_158664270     AOna    G    A        0      0        2 
   1 chr1_158664270     ASom    G    A      0.5      1        2 
   1 chr1_158664270     HCab    G    A        0      0        2 
   1 chr1_158664270     HPrz    G    A        0      0        2 
   1 chr1_158664270     ZBoe    G    A        0      0        2 
   1 chr1_158664270     ZGre    G    A        0      0        2 
   1 chr1_158664270     ZHar    G    A        0      0        2 
   1 chr1_158664270   Sample    G    A        1      2        2 
   1 chr1_158671482     AAsi    T    C        0      0        2 
   1 chr1_158671482     AKia    T    C        1      2        2 
   1 chr1_158671482     AOna    T    C        1      2        2 
   1 chr1_158671482     ASom    T    C        0      0        2 
   1 chr1_158671482     HCab    T    C        0      0        2 
   1 chr1_158671482     HPrz    T    C        0      0        2 
   1 chr1_158671482     ZBoe    T    C        0      0        2 
   1 chr1_158671482     ZGre    T    C        0      0        2 
   1 chr1_158671482     ZHar    T    C        0      0        2 
   1 chr1_158671482   Sample    T    C        0      0        2 
   1 chr1_158671607     AAsi    C    A        0      0        2 
   1 chr1_158671607     AKia    C    A        0      0        2 
   1 chr1_158671607     AOna    C    A        0      0        2 
   1 chr1_158671607     ASom    C    A        0      0        2 
   1 chr1_158671607     HCab    C    A        0      0        2 
   1 chr1_158671607     HPrz    C    A        0      0        2 
   1 chr1_158671607     ZBoe    C    A        1      2        2 
   1 chr1_158671607     ZGre    C    A        1      2        2 
   1 chr1_158671607     ZHar    C    A        0      0        2 
   1 chr1_158671607   Sample    C    A        0      0        2 
   1 chr1_158672110     AAsi    A    T        0      0        2 
   1 chr1_158672110     AKia    A    T        1      2        2 
   1 chr1_158672110     AOna    A    T        1      2        2 
   1 chr1_158672110     ASom    A    T        0      0        2 
   1 chr1_158672110     HCab    A    T        1      2        2 
   1 chr1_158672110     HPrz    A    T        1      2        2 
   1 chr1_158672110     ZBoe    A    T        0      0        2 
   1 chr1_158672110     ZGre    A    T        0      0        2 
   1 chr1_158672110     ZHar    A    T        0      0        2 
   1 chr1_158672110   Sample    A    T        0      0        2 
   1 chr1_158673004     AAsi    T    A        0      0        2 
   1 chr1_158673004     AKia    T    A        0      0        2 
   1 chr1_158673004     AOna    T    A        0      0        2 
   1 chr1_158673004     ASom    T    A        0      0        2 
   1 chr1_158673004     HCab    T    A        1      2        2 
   1 chr1_158673004     HPrz    T    A        1      2        2 
   1 chr1_158673004     ZBoe    T    A        0      0        2 
   1 chr1_158673004     ZGre    T    A        0      0        2 
   1 chr1_158673004     ZHar    T    A        0      0        2 
   1 chr1_158673004   Sample    T    A        0      0        2 
   1 chr1_158675165     AAsi    A    T        0      0        2 
   1 chr1_158675165     AKia    A    T        0      0        2 
   1 chr1_158675165     AOna    A    T        1      2        2 
   1 chr1_158675165     ASom    A    T        0      0        2 
   1 chr1_158675165     HCab    A    T        0      0        2 
   1 chr1_158675165     HPrz    A    T        0      0        2 
   1 chr1_158675165     ZBoe    A    T        0      0        2 
   1 chr1_158675165     ZGre    A    T        0      0        2 
   1 chr1_158675165     ZHar    A    T        0      0        2 
   1 chr1_158675165   Sample    A    T        0      0        2 
   1 chr1_158704280     AAsi    C    G        0      0        2 
   1 chr1_158704280     AKia    C    G        0      0        2 
   1 chr1_158704280     AOna    C    G        1      2        2 
   1 chr1_158704280     ASom    C    G        0      0        2 
   1 chr1_158704280     HCab    C    G        0      0        2 
   1 chr1_158704280     HPrz    C    G        0      0        2 
   1 chr1_158704280     ZBoe    C    G        0      0        2 
   1 chr1_158704280     ZGre    C    G        0      0        2 
   1 chr1_158704280     ZHar    C    G        0      0        2 
   1 chr1_158704280   Sample    C    G        0      0        2 
   1 chr1_158706775     AAsi    G    A        0      0        2 
   1 chr1_158706775     AKia    G    A        0      0        2 
   1 chr1_158706775     AOna    G    A        1      2        2 
   1 chr1_158706775     ASom    G    A        0      0        2 
   1 chr1_158706775     HCab    G    A        0      0        2 
   1 chr1_158706775     HPrz    G    A        0      0        2 
   1 chr1_158706775     ZBoe    G    A        0      0        2 
   1 chr1_158706775     ZGre    G    A        0      0        2 
   1 chr1_158706775     ZHar    G    A        0      0        2 
   1 chr1_158706775   Sample    G    A        0      0        2 
   1 chr1_158723759     AAsi    T    G        0      0        2 
   1 chr1_158723759     AKia    T    G        0      0        2 
   1 chr1_158723759     AOna    T    G        0      0        2 
   1 chr1_158723759     ASom    T    G        0      0        2 
   1 chr1_158723759     HCab    T    G      0.5      1        2 
   1 chr1_158723759     HPrz    T    G        0      0        2 
   1 chr1_158723759     ZBoe    T    G        0      0        2 
   1 chr1_158723759     ZGre    T    G        0      0        2 
   1 chr1_158723759     ZHar    T    G        0      0        2 
   1 chr1_158723759   Sample    T    G        0      0        2 
   1 chr1_158727041     AAsi    T    C        0      0        2 
   1 chr1_158727041     AKia    T    C        0      0        2 
   1 chr1_158727041     AOna    T    C        0      0        2 
   1 chr1_158727041     ASom    T    C        0      0        2 
   1 chr1_158727041     HCab    T    C        0      0        2 
   1 chr1_158727041     HPrz    T    C        0      0        2 
   1 chr1_158727041     ZBoe    T    C        0      0        2 
   1 chr1_158727041     ZGre    T    C        0      0        2 
   1 chr1_158727041     ZHar    T    C        1      2        2 
   1 chr1_158727041   Sample    T    C        0      0        2 
   1 chr1_158731453     AAsi    A    G        0      0        2 
   1 chr1_158731453     AKia    A    G        0      0        2 
   1 chr1_158731453     AOna    A    G        0      0        2 
   1 chr1_158731453     ASom    A    G        0      0        2 
   1 chr1_158731453     HCab    A    G        1      2        2 
   1 chr1_158731453     HPrz    A    G        1      2        2 
   1 chr1_158731453     ZBoe    A    G        0      0        2 
   1 chr1_158731453     ZGre    A    G        0      0        2 
   1 chr1_158731453     ZHar    A    G        0      0        2 
   1 chr1_158731453   Sample    A    G        0      0        2 
   1 chr1_158734780     AAsi    C    T        0      0        2 
   1 chr1_158734780     AKia    C    T        0      0        2 
   1 chr1_158734780     AOna    C    T        0      0        2 
   1 chr1_158734780     ASom    C    T        0      0        2 
   1 chr1_158734780     HCab    C    T        1      2        2 
   1 chr1_158734780     HPrz    C    T        1      2        2 
   1 chr1_158734780     ZBoe    C    T        0      0        2 
   1 chr1_158734780     ZGre    C    T        0      0        2 
   1 chr1_158734780     ZHar    C    T        0      0        2 
   1 chr1_158734780   Sample    C    T        0      0        2 
   1 chr1_158738307     AAsi    A    G        0      0        2 
   1 chr1_158738307     AKia    A    G        0      0        2 
   1 chr1_158738307     AOna    A    G        0      0        2 
   1 chr1_158738307     ASom    A    G        0      0        2 
   1 chr1_158738307     HCab    A    G        1      2        2 
   1 chr1_158738307     HPrz    A    G        1      2        2 
   1 chr1_158738307     ZBoe    A    G        0      0        2 
   1 chr1_158738307     ZGre    A    G        0      0        2 
   1 chr1_158738307     ZHar    A    G        0      0        2 
   1 chr1_158738307   Sample    A    G        0      0        2 
   1 chr1_158740435     AAsi    C    T        0      0        2 
   1 chr1_158740435     AKia    C    T        0      0        2 
   1 chr1_158740435     AOna    C    T        0      0        2 
   1 chr1_158740435     ASom    C    T        0      0        2 
   1 chr1_158740435     HCab    C    T        0      0        2 
   1 chr1_158740435     HPrz    C    T        0      0        2 
   1 chr1_158740435     ZBoe    C    T        1      2        2 
   1 chr1_158740435     ZGre    C    T        0      0        2 
   1 chr1_158740435     ZHar    C    T        0      0        2 
   1 chr1_158740435   Sample    C    T        0      0        2 
   1 chr1_158748335     AAsi    G    T        0      0        2 
   1 chr1_158748335     AKia    G    T        0      0        2 
   1 chr1_158748335     AOna    G    T        0      0        2 
   1 chr1_158748335     ASom    G    T        0      0        2 
   1 chr1_158748335     HCab    G    T        0      0        2 
   1 chr1_158748335     HPrz    G    T        0      0        2 
   1 chr1_158748335     ZBoe    G    T      0.5      1        2 
   1 chr1_158748335     ZGre    G    T        0      0        2 
   1 chr1_158748335     ZHar    G    T        0      0        2 
   1 chr1_158748335   Sample    G    T        0      0        2 
   1 chr1_158749207     AAsi    G    A        0      0        2 
   1 chr1_158749207     AKia    G    A        0      0        2 
   1 chr1_158749207     AOna    G    A        0      0        2 
   1 chr1_158749207     ASom    G    A        0      0        2 
   1 chr1_158749207     HCab    G    A        0      0        2 
   1 chr1_158749207     HPrz    G    A        0      0        2 
   1 chr1_158749207     ZBoe    G    A      0.5      1        2 
   1 chr1_158749207     ZGre    G    A        0      0        2 
   1 chr1_158749207     ZHar    G    A        0      0        2 
   1 chr1_158749207   Sample    G    A        0      0        2 
   1 chr1_158751806     AAsi    T    C        0      0        2 
   1 chr1_158751806     AKia    T    C        0      0        2 
   1 chr1_158751806     AOna    T    C        0      0        2 
   1 chr1_158751806     ASom    T    C        0      0        2 
   1 chr1_158751806     HCab    T    C        0      0        2 
   1 chr1_158751806     HPrz    T    C        1      2        2 
   1 chr1_158751806     ZBoe    T    C        0      0        2 
   1 chr1_158751806     ZGre    T    C        0      0        2 
   1 chr1_158751806     ZHar    T    C        0      0        2 
   1 chr1_158751806   Sample    T    C        0      0        2 
   1 chr1_158770312     AAsi    G    T        0      0        2 
   1 chr1_158770312     AKia    G    T        0      0        2 
   1 chr1_158770312     AOna    G    T        0      0        2 
   1 chr1_158770312     ASom    G    T        0      0        2 
   1 chr1_158770312     HCab    G    T        1      2        2 
   1 chr1_158770312     HPrz    G    T        1      2        2 
   1 chr1_158770312     ZBoe    G    T        0      0        2 
   1 chr1_158770312     ZGre    G    T        0      0        2 
   1 chr1_158770312     ZHar    G    T        0      0        2 
   1 chr1_158770312   Sample    G    T        0      0        2 
   1 chr1_158782862     AAsi    C    T        0      0        2 
   1 chr1_158782862     AKia    C    T        0      0        2 
   1 chr1_158782862     AOna    C    T        0      0        2 
   1 chr1_158782862     ASom    C    T        0      0        2 
   1 chr1_158782862     HCab    C    T        1      2        2 
   1 chr1_158782862     HPrz    C    T        1      2        2 
   1 chr1_158782862     ZBoe    C    T        0      0        2 
   1 chr1_158782862     ZGre    C    T        0      0        2 
   1 chr1_158782862     ZHar    C    T        0      0        2 
   1 chr1_158782862   Sample    C    T        0      0        2 
   1 chr1_158784140     AAsi    C    T        0      0        2 
   1 chr1_158784140     AKia    C    T        0      0        2 
   1 chr1_158784140     AOna    C    T        0      0        2 
   1 chr1_158784140     ASom    C    T        0      0        2 
   1 chr1_158784140     HCab    C    T        1      2        2 
   1 chr1_158784140     HPrz    C    T        1      2        2 
   1 chr1_158784140     ZBoe    C    T        0      0        2 
   1 chr1_158784140     ZGre    C    T        0      0        2 
   1 chr1_158784140     ZHar    C    T        0      0        2 
   1 chr1_158784140   Sample    C    T        0      0        2 
   1 chr1_158796497     AAsi    A    T        0      0        2 
   1 chr1_158796497     AKia    A    T      0.5      1        2 
   1 chr1_158796497     AOna    A    T        1      2        2 
   1 chr1_158796497     ASom    A    T        0      0        2 
   1 chr1_158796497     HCab    A    T        0      0        2 
   1 chr1_158796497     HPrz    A    T        0      0        2 
   1 chr1_158796497     ZBoe    A    T        0      0        2 
   1 chr1_158796497     ZGre    A    T        0      0        2 
   1 chr1_158796497     ZHar    A    T        0      0        2 
   1 chr1_158796497   Sample    A    T        0      0        2 
   1 chr1_158801702     AAsi    T    A        0      0        2 
   1 chr1_158801702     AKia    T    A        0      0        2 
   1 chr1_158801702     AOna    T    A        0      0        2 
   1 chr1_158801702     ASom    T    A        0      0        2 
   1 chr1_158801702     HCab    T    A        0      0        2 
   1 chr1_158801702     HPrz    T    A        0      0        2 
   1 chr1_158801702     ZBoe    T    A        0      0        2 
   1 chr1_158801702     ZGre    T    A      0.5      1        2 
   1 chr1_158801702     ZHar    T    A        0      0        2 
   1 chr1_158801702   Sample    T    A        0      0        2 
   1 chr1_158806844     AAsi    A    G        0      0        2 
   1 chr1_158806844     AKia    A    G        0      0        2 
   1 chr1_158806844     AOna    A    G        0      0        2 
   1 chr1_158806844     ASom    A    G        0      0        2 
   1 chr1_158806844     HCab    A    G        0      0        2 
   1 chr1_158806844     HPrz    A    G        0      0        2 
   1 chr1_158806844     ZBoe    A    G        0      0        2 
   1 chr1_158806844     ZGre    A    G      0.5      1        2 
   1 chr1_158806844     ZHar    A    G        0      0        2 
   1 chr1_158806844   Sample    A    G        0      0        2 
   1 chr1_159116592     AAsi    A    C        0      0        2 
   1 chr1_159116592     AKia    A    C        0      0        2 
   1 chr1_159116592     AOna    A    C        0      0        2 
   1 chr1_159116592     ASom    A    C        0      0        2 
   1 chr1_159116592     HCab    A    C        0      0        2 
   1 chr1_159116592     HPrz    A    C        0      0        2 
   1 chr1_159116592     ZBoe    A    C      0.5      1        2 
   1 chr1_159116592     ZGre    A    C        0      0        2 
   1 chr1_159116592     ZHar    A    C        0      0        2 
   1 chr1_159116592   Sample    A    C        0      0        2 
   1 chr1_159118092     AAsi    T    C        0      0        2 
   1 chr1_159118092     AKia    T    C        0      0        2 
   1 chr1_159118092     AOna    T    C        0      0        2 
   1 chr1_159118092     ASom    T    C        0      0        2 
   1 chr1_159118092     HCab    T    C        0      0        2 
   1 chr1_159118092     HPrz    T    C        0      0        2 
   1 chr1_159118092     ZBoe    T    C        0      0        2 
   1 chr1_159118092     ZGre    T    C      0.5      1        2 
   1 chr1_159118092     ZHar    T    C        0      0        2 
   1 chr1_159118092   Sample    T    C        0      0        2 
   1 chr1_159118130     AAsi    A    G        1      2        2 
   1 chr1_159118130     AKia    A    G        1      2        2 
   1 chr1_159118130     AOna    A    G        1      2        2 
   1 chr1_159118130     ASom    A    G        0      0        2 
   1 chr1_159118130     HCab    A    G        0      0        2 
   1 chr1_159118130     HPrz    A    G        0      0        2 
   1 chr1_159118130     ZBoe    A    G        0      0        2 
   1 chr1_159118130     ZGre    A    G      0.5      1        2 
   1 chr1_159118130     ZHar    A    G      0.5      1        2 
   1 chr1_159118130   Sample    A    G        1      2        2 
   1 chr1_159291544     AAsi    G    A        0      0        2 
   1 chr1_159291544     AKia    G    A        0      0        2 
   1 chr1_159291544     AOna    G    A        1      2        2 
   1 chr1_159291544     ASom    G    A        0      0        2 
   1 chr1_159291544     HCab    G    A        0      0        2 
   1 chr1_159291544     HPrz    G    A        0      0        2 
   1 chr1_159291544     ZBoe    G    A        0      0        2 
   1 chr1_159291544     ZGre    G    A        0      0        2 
   1 chr1_159291544     ZHar    G    A        0      0        2 
   1 chr1_159291544   Sample    G    A        0      0        2 
   1 chr1_159292152     AAsi    A    G        0      0        2 
   1 chr1_159292152     AKia    A    G        0      0        2 
   1 chr1_159292152     AOna    A    G        0      0        2 
   1 chr1_159292152     ASom    A    G        0      0        2 
   1 chr1_159292152     HCab    A    G      0.5      1        2 
   1 chr1_159292152     HPrz    A    G        0      0        2 
   1 chr1_159292152     ZBoe    A    G        0      0        2 
   1 chr1_159292152     ZGre    A    G        0      0        2 
   1 chr1_159292152     ZHar    A    G        0      0        2 
   1 chr1_159292152   Sample    A    G        0      0        2 
   1 chr1_159297921     AAsi    T    C        0      0        2 
   1 chr1_159297921     AKia    T    C        0      0        2 
   1 chr1_159297921     AOna    T    C        0      0        2 
   1 chr1_159297921     ASom    T    C        0      0        2 
   1 chr1_159297921     HCab    T    C        1      2        2 
   1 chr1_159297921     HPrz    T    C        1      2        2 
   1 chr1_159297921     ZBoe    T    C        0      0        2 
   1 chr1_159297921     ZGre    T    C        0      0        2 
   1 chr1_159297921     ZHar    T    C        0      0        2 
   1 chr1_159297921   Sample    T    C        0      0        2 
   1 chr1_159314413     AAsi    G    A        0      0        2 
   1 chr1_159314413     AKia    G    A        0      0        2 
   1 chr1_159314413     AOna    G    A        0      0        2 
   1 chr1_159314413     ASom    G    A        0      0        2 
   1 chr1_159314413     HCab    G    A        0      0        2 
   1 chr1_159314413     HPrz    G    A      0.5      1        2 
   1 chr1_159314413     ZBoe    G    A        0      0        2 
   1 chr1_159314413     ZGre    G    A        0      0        2 
   1 chr1_159314413     ZHar    G    A        0      0        2 
   1 chr1_159314413   Sample    G    A        0      0        2 
   1 chr1_159322424     AAsi    A    G        0      0        2 
   1 chr1_159322424     AKia    A    G        0      0        2 
   1 chr1_159322424     AOna    A    G        0      0        2 
   1 chr1_159322424     ASom    A    G        1      2        2 
   1 chr1_159322424     HCab    A    G      0.5      1        2 
   1 chr1_159322424     HPrz    A    G      0.5      1        2 
   1 chr1_159322424     ZBoe    A    G      0.5      1        2 
   1 chr1_159322424     ZGre    A    G        1      2        2 
   1 chr1_159322424     ZHar    A    G      0.5      1        2 
   1 chr1_159322424   Sample    A    G        0      0        2 
   1 chr1_159328738     AAsi    T    A        0      0        2 
   1 chr1_159328738     AKia    T    A        0      0        2 
   1 chr1_159328738     AOna    T    A        0      0        2 
   1 chr1_159328738     ASom    T    A        0      0        2 
   1 chr1_159328738     HCab    T    A      0.5      1        2 
   1 chr1_159328738     HPrz    T    A      0.5      1        2 
   1 chr1_159328738     ZBoe    T    A        0      0        2 
   1 chr1_159328738     ZGre    T    A        0      0        2 
   1 chr1_159328738     ZHar    T    A        0      0        2 
   1 chr1_159328738   Sample    T    A        0      0        2 
   1 chr1_159337210     AAsi    G    A        0      0        2 
   1 chr1_159337210     AKia    G    A        1      2        2 
   1 chr1_159337210     AOna    G    A        0      0        2 
   1 chr1_159337210     ASom    G    A        0      0        2 
   1 chr1_159337210     HCab    G    A        0      0        2 
   1 chr1_159337210     HPrz    G    A        0      0        2 
   1 chr1_159337210     ZBoe    G    A      0.5      1        2 
   1 chr1_159337210     ZGre    G    A        1      2        2 
   1 chr1_159337210     ZHar    G    A        0      0        2 
   1 chr1_159337210   Sample    G    A        0      0        2 
   1 chr1_159351717     AAsi    C    A        0      0        2 
   1 chr1_159351717     AKia    C    A        0      0        2 
   1 chr1_159351717     AOna    C    A        0      0        2 
   1 chr1_159351717     ASom    C    A        0      0        2 
   1 chr1_159351717     HCab    C    A        1      2        2 
   1 chr1_159351717     HPrz    C    A      0.5      1        2 
   1 chr1_159351717     ZBoe    C    A        0      0        2 
   1 chr1_159351717     ZGre    C    A        0      0        2 
   1 chr1_159351717     ZHar    C    A        0      0        2 
   1 chr1_159351717   Sample    C    A        0      0        2 
   1 chr1_159351936     AAsi    G    T        0      0        2 
   1 chr1_159351936     AKia    G    T        0      0        2 
   1 chr1_159351936     AOna    G    T        0      0        2 
   1 chr1_159351936     ASom    G    T        0      0        2 
   1 chr1_159351936     HCab    G    T        0      0        2 
   1 chr1_159351936     HPrz    G    T        0      0        2 
   1 chr1_159351936     ZBoe    G    T      0.5      1        2 
   1 chr1_159351936     ZGre    G    T        1      2        2 
   1 chr1_159351936     ZHar    G    T        0      0        2 
   1 chr1_159351936   Sample    G    T        0      0        2 
   1 chr1_159365971     AAsi    T    C        0      0        2 
   1 chr1_159365971     AKia    T    C        0      0        2 
   1 chr1_159365971     AOna    T    C        0      0        2 
   1 chr1_159365971     ASom    T    C        0      0        2 
   1 chr1_159365971     HCab    T    C        0      0        2 
   1 chr1_159365971     HPrz    T    C      0.5      1        2 
   1 chr1_159365971     ZBoe    T    C        0      0        2 
   1 chr1_159365971     ZGre    T    C        0      0        2 
   1 chr1_159365971     ZHar    T    C        0      0        2 
   1 chr1_159365971   Sample    T    C        0      0        2 
   1 chr1_159378305     AAsi    T    C        0      0        2 
   1 chr1_159378305     AKia    T    C        0      0        2 
   1 chr1_159378305     AOna    T    C        0      0        2 
   1 chr1_159378305     ASom    T    C        0      0        2 
   1 chr1_159378305     HCab    T    C        0      0        2 
   1 chr1_159378305     HPrz    T    C      0.5      1        2 
   1 chr1_159378305     ZBoe    T    C        0      0        2 
   1 chr1_159378305     ZGre    T    C        0      0        2 
   1 chr1_159378305     ZHar    T    C        0      0        2 
   1 chr1_159378305   Sample    T    C        0      0        2 
   1 chr1_159388935     AAsi    T    C        0      0        2 
   1 chr1_159388935     AKia    T    C        0      0        2 
   1 chr1_159388935     AOna    T    C        0      0        2 
   1 chr1_159388935     ASom    T    C        0      0        2 
   1 chr1_159388935     HCab    T    C        0      0        2 
   1 chr1_159388935     HPrz    T    C        0      0        2 
   1 chr1_159388935     ZBoe    T    C      0.5      1        2 
   1 chr1_159388935     ZGre    T    C        0      0        2 
   1 chr1_159388935     ZHar    T    C        0      0        2 
   1 chr1_159388935   Sample    T    C        0      0        2 
   1 chr1_159392307     AAsi    A    G        1      2        2 
   1 chr1_159392307     AKia    A    G        0      0        2 
   1 chr1_159392307     AOna    A    G        1      2        2 
   1 chr1_159392307     ASom    A    G        1      2        2 
   1 chr1_159392307     HCab    A    G        0      0        2 
   1 chr1_159392307     HPrz    A    G        0      0        2 
   1 chr1_159392307     ZBoe    A    G        0      0        2 
   1 chr1_159392307     ZGre    A    G        0      0        2 
   1 chr1_159392307     ZHar    A    G        0      0        2 
   1 chr1_159392307   Sample    A    G        1      2        2 
   1 chr1_159400290     AAsi    G    A        0      0        2 
   1 chr1_159400290     AKia    G    A        0      0        2 
   1 chr1_159400290     AOna    G    A        0      0        2 
   1 chr1_159400290     ASom    G    A        0      0        2 
   1 chr1_159400290     HCab    G    A        0      0        2 
   1 chr1_159400290     HPrz    G    A        0      0        2 
   1 chr1_159400290     ZBoe    G    A        0      0        2 
   1 chr1_159400290     ZGre    G    A      0.5      1        2 
   1 chr1_159400290     ZHar    G    A        0      0        2 
   1 chr1_159400290   Sample    G    A        0      0        2 
   1 chr1_159551290     AAsi    G    A        0      0        2 
   1 chr1_159551290     AKia    G    A        0      0        2 
   1 chr1_159551290     AOna    G    A        0      0        2 
   1 chr1_159551290     ASom    G    A        0      0        2 
   1 chr1_159551290     HCab    G    A        0      0        2 
   1 chr1_159551290     HPrz    G    A        0      0        2 
   1 chr1_159551290     ZBoe    G    A        0      0        2 
   1 chr1_159551290     ZGre    G    A        1      2        2 
   1 chr1_159551290     ZHar    G    A        0      0        2 
   1 chr1_159551290   Sample    G    A        0      0        2 
   1 chr1_159551510     AAsi    T    G        0      0        2 
   1 chr1_159551510     AKia    T    G        0      0        2 
   1 chr1_159551510     AOna    T    G        0      0        2 
   1 chr1_159551510     ASom    T    G        0      0        2 
   1 chr1_159551510     HCab    T    G        1      2        2 
   1 chr1_159551510     HPrz    T    G        1      2        2 
   1 chr1_159551510     ZBoe    T    G        1      2        2 
   1 chr1_159551510     ZGre    T    G        0      0        2 
   1 chr1_159551510     ZHar    T    G        0      0        2 
   1 chr1_159551510   Sample    T    G        0      0        2 
   1 chr1_159555246     AAsi    T    G        0      0        2 
   1 chr1_159555246     AKia    T    G        0      0        2 
   1 chr1_159555246     AOna    T    G        0      0        2 
   1 chr1_159555246     ASom    T    G        0      0        2 
   1 chr1_159555246     HCab    T    G        0      0        2 
   1 chr1_159555246     HPrz    T    G        0      0        2 
   1 chr1_159555246     ZBoe    T    G      0.5      1        2 
   1 chr1_159555246     ZGre    T    G        0      0        2 
   1 chr1_159555246     ZHar    T    G        0      0        2 
   1 chr1_159555246   Sample    T    G        0      0        2 
   1 chr1_159555575     AAsi    G    A        0      0        2 
   1 chr1_159555575     AKia    G    A        0      0        2 
   1 chr1_159555575     AOna    G    A        0      0        2 
   1 chr1_159555575     ASom    G    A        0      0        2 
   1 chr1_159555575     HCab    G    A        1      2        2 
   1 chr1_159555575     HPrz    G    A        1      2        2 
   1 chr1_159555575     ZBoe    G    A        0      0        2 
   1 chr1_159555575     ZGre    G    A        0      0        2 
   1 chr1_159555575     ZHar    G    A        0      0        2 
   1 chr1_159555575   Sample    G    A        0      0        2 
   1 chr1_159561060     AAsi    C    T        0      0        2 
   1 chr1_159561060     AKia    C    T        0      0        2 
   1 chr1_159561060     AOna    C    T        0      0        2 
   1 chr1_159561060     ASom    C    T        0      0        2 
   1 chr1_159561060     HCab    C    T        0      0        2 
   1 chr1_159561060     HPrz    C    T        1      2        2 
   1 chr1_159561060     ZBoe    C    T        0      0        2 
   1 chr1_159561060     ZGre    C    T        0      0        2 
   1 chr1_159561060     ZHar    C    T        0      0        2 
   1 chr1_159561060   Sample    C    T        0      0        2 
   1 chr1_159568765     AAsi    A    G        0      0        2 
   1 chr1_159568765     AKia    A    G        0      0        2 
   1 chr1_159568765     AOna    A    G        1      2        2 
   1 chr1_159568765     ASom    A    G        0      0        2 
   1 chr1_159568765     HCab    A    G        0      0        2 
   1 chr1_159568765     HPrz    A    G        0      0        2 
   1 chr1_159568765     ZBoe    A    G        0      0        2 
   1 chr1_159568765     ZGre    A    G        0      0        2 
   1 chr1_159568765     ZHar    A    G        0      0        2 
   1 chr1_159568765   Sample    A    G        0      0        2 
   1 chr1_159583977     AAsi    G    A        0      0        2 
   1 chr1_159583977     AKia    G    A        0      0        2 
   1 chr1_159583977     AOna    G    A      0.5      1        2 
   1 chr1_159583977     ASom    G    A        0      0        2 
   1 chr1_159583977     HCab    G    A        0      0        2 
   1 chr1_159583977     HPrz    G    A        0      0        2 
   1 chr1_159583977     ZBoe    G    A        0      0        2 
   1 chr1_159583977     ZGre    G    A        0      0        2 
   1 chr1_159583977     ZHar    G    A        0      0        2 
   1 chr1_159583977   Sample    G    A        0      0        2 
   1 chr1_159587869     AAsi    T    C        0      0        2 
   1 chr1_159587869     AKia    T    C        0      0        2 
   1 chr1_159587869     AOna    T    C        0      0        2 
   1 chr1_159587869     ASom    T    C        0      0        2 
   1 chr1_159587869     HCab    T    C        0      0        2 
   1 chr1_159587869     HPrz    T    C        0      0        2 
   1 chr1_159587869     ZBoe    T    C        0      0        2 
   1 chr1_159587869     ZGre    T    C        0      0        2 
   1 chr1_159587869     ZHar    T    C        1      2        2 
   1 chr1_159587869   Sample    T    C        0      0        2 
   1 chr1_159589770     AAsi    A    G        0      0        2 
   1 chr1_159589770     AKia    A    G        0      0        2 
   1 chr1_159589770     AOna    A    G        0      0        2 
   1 chr1_159589770     ASom    A    G        0      0        2 
   1 chr1_159589770     HCab    A    G        1      2        2 
   1 chr1_159589770     HPrz    A    G        0      0        2 
   1 chr1_159589770     ZBoe    A    G        0      0        2 
   1 chr1_159589770     ZGre    A    G        0      0        2 
   1 chr1_159589770     ZHar    A    G        0      0        2 
   1 chr1_159589770   Sample    A    G        0      0        2 
   1 chr1_159607287     AAsi    T    G        0      0        2 
   1 chr1_159607287     AKia    T    G        0      0        2 
   1 chr1_159607287     AOna    T    G        0      0        2 
   1 chr1_159607287     ASom    T    G        0      0        2 
   1 chr1_159607287     HCab    T    G        1      2        2 
   1 chr1_159607287     HPrz    T    G        1      2        2 
   1 chr1_159607287     ZBoe    T    G        0      0        2 
   1 chr1_159607287     ZGre    T    G        0      0        2 
   1 chr1_159607287     ZHar    T    G        0      0        2 
   1 chr1_159607287   Sample    T    G        0      0        2 
   1 chr1_159618840     AAsi    C    T        0      0        2 
   1 chr1_159618840     AKia    C    T        0      0        2 
   1 chr1_159618840     AOna    C    T        1      2        2 
   1 chr1_159618840     ASom    C    T        0      0        2 
   1 chr1_159618840     HCab    C    T        0      0        2 
   1 chr1_159618840     HPrz    C    T        0      0        2 
   1 chr1_159618840     ZBoe    C    T        0      0        2 
   1 chr1_159618840     ZGre    C    T        0      0        2 
   1 chr1_159618840     ZHar    C    T        0      0        2 
   1 chr1_159618840   Sample    C    T        0      0        2 
   1 chr1_159640315     AAsi    G    C        0      0        2 
   1 chr1_159640315     AKia    G    C        0      0        2 
   1 chr1_159640315     AOna    G    C        0      0        2 
   1 chr1_159640315     ASom    G    C        0      0        2 
   1 chr1_159640315     HCab    G    C        0      0        2 
   1 chr1_159640315     HPrz    G    C        0      0        2 
   1 chr1_159640315     ZBoe    G    C        0      0        2 
   1 chr1_159640315     ZGre    G    C        1      2        2 
   1 chr1_159640315     ZHar    G    C        0      0        2 
   1 chr1_159640315   Sample    G    C        0      0        2 
   1 chr1_159654059     AAsi    T    A        0      0        2 
   1 chr1_159654059     AKia    T    A        0      0        2 
   1 chr1_159654059     AOna    T    A        0      0        2 
   1 chr1_159654059     ASom    T    A        1      2        2 
   1 chr1_159654059     HCab    T    A        0      0        2 
   1 chr1_159654059     HPrz    T    A        0      0        2 
   1 chr1_159654059     ZBoe    T    A        0      0        2 
   1 chr1_159654059     ZGre    T    A        0      0        2 
   1 chr1_159654059     ZHar    T    A        0      0        2 
   1 chr1_159654059   Sample    T    A        0      0        2 
   1 chr1_159657106     AAsi    A    G        0      0        2 
   1 chr1_159657106     AKia    A    G        0      0        2 
   1 chr1_159657106     AOna    A    G        0      0        2 
   1 chr1_159657106     ASom    A    G        0      0        2 
   1 chr1_159657106     HCab    A    G        1      2        2 
   1 chr1_159657106     HPrz    A    G        1      2        2 
   1 chr1_159657106     ZBoe    A    G        0      0        2 
   1 chr1_159657106     ZGre    A    G        0      0        2 
   1 chr1_159657106     ZHar    A    G        0      0        2 
   1 chr1_159657106   Sample    A    G        0      0        2 
   1 chr1_159661680     AAsi    A    G        0      0        2 
   1 chr1_159661680     AKia    A    G        0      0        2 
   1 chr1_159661680     AOna    A    G        0      0        2 
   1 chr1_159661680     ASom    A    G        0      0        2 
   1 chr1_159661680     HCab    A    G        0      0        2 
   1 chr1_159661680     HPrz    A    G        0      0        2 
   1 chr1_159661680     ZBoe    A    G        0      0        2 
   1 chr1_159661680     ZGre    A    G        0      0        2 
   1 chr1_159661680     ZHar    A    G        1      2        2 
   1 chr1_159661680   Sample    A    G        0      0        2 
   1 chr1_159701298     AAsi    C    G        0      0        2 
   1 chr1_159701298     AKia    C    G        0      0        2 
   1 chr1_159701298     AOna    C    G        0      0        2 
   1 chr1_159701298     ASom    C    G        0      0        2 
   1 chr1_159701298     HCab    C    G        1      2        2 
   1 chr1_159701298     HPrz    C    G        1      2        2 
   1 chr1_159701298     ZBoe    C    G        0      0        2 
   1 chr1_159701298     ZGre    C    G        0      0        2 
   1 chr1_159701298     ZHar    C    G        0      0        2 
   1 chr1_159701298   Sample    C    G        0      0        2 
   1 chr1_159718069     AAsi    A    G        0      0        2 
   1 chr1_159718069     AKia    A    G        0      0        2 
   1 chr1_159718069     AOna    A    G        0      0        2 
   1 chr1_159718069     ASom    A    G        0      0        2 
   1 chr1_159718069     HCab    A    G        0      0        2 
   1 chr1_159718069     HPrz    A    G        0      0        2 
   1 chr1_159718069     ZBoe    A    G        0      0        2 
   1 chr1_159718069     ZGre    A    G      0.5      1        2 
   1 chr1_159718069     ZHar    A    G        0      0        2 
   1 chr1_159718069   Sample    A    G        0      0        2 
   1 chr1_159729754     AAsi    G    C        0      0        2 
   1 chr1_159729754     AKia    G    C        0      0        2 
   1 chr1_159729754     AOna    G    C        0      0        2 
   1 chr1_159729754     ASom    G    C        0      0        2 
   1 chr1_159729754     HCab    G    C        0      0        2 
   1 chr1_159729754     HPrz    G    C        0      0        2 
   1 chr1_159729754     ZBoe    G    C        0      0        2 
   1 chr1_159729754     ZGre    G    C      0.5      1        2 
   1 chr1_159729754     ZHar    G    C        0      0        2 
   1 chr1_159729754   Sample    G    C        0      0        2 
   1 chr1_159729899     AAsi    G    A        0      0        2 
   1 chr1_159729899     AKia    G    A        0      0        2 
   1 chr1_159729899     AOna    G    A        0      0        2 
   1 chr1_159729899     ASom    G    A        0      0        2 
   1 chr1_159729899     HCab    G    A        1      2        2 
   1 chr1_159729899     HPrz    G    A        1      2        2 
   1 chr1_159729899     ZBoe    G    A        0      0        2 
   1 chr1_159729899     ZGre    G    A        0      0        2 
   1 chr1_159729899     ZHar    G    A        0      0        2 
   1 chr1_159729899   Sample    G    A        0      0        2 
   1 chr1_159734353     AAsi    G    A        0      0        2 
   1 chr1_159734353     AKia    G    A        0      0        2 
   1 chr1_159734353     AOna    G    A        0      0        2 
   1 chr1_159734353     ASom    G    A        0      0        2 
   1 chr1_159734353     HCab    G    A        1      2        2 
   1 chr1_159734353     HPrz    G    A        1      2        2 
   1 chr1_159734353     ZBoe    G    A        0      0        2 
   1 chr1_159734353     ZGre    G    A        0      0        2 
   1 chr1_159734353     ZHar    G    A        0      0        2 
   1 chr1_159734353   Sample    G    A        0      0        2 
   1 chr1_159736531     AAsi    T    C        0      0        2 
   1 chr1_159736531     AKia    T    C        1      2        2 
   1 chr1_159736531     AOna    T    C        0      0        2 
   1 chr1_159736531     ASom    T    C        0      0        2 
   1 chr1_159736531     HCab    T    C        0      0        2 
   1 chr1_159736531     HPrz    T    C        0      0        2 
   1 chr1_159736531     ZBoe    T    C        0      0        2 
   1 chr1_159736531     ZGre    T    C        0      0        2 
   1 chr1_159736531     ZHar    T    C        0      0        2 
   1 chr1_159736531   Sample    T    C        0      0        2 
   1 chr1_159739419     AAsi    G    A        0      0        2 
   1 chr1_159739419     AKia    G    A        0      0        2 
   1 chr1_159739419     AOna    G    A        0      0        2 
   1 chr1_159739419     ASom    G    A        0      0        2 
   1 chr1_159739419     HCab    G    A      0.5      1        2 
   1 chr1_159739419     HPrz    G    A        0      0        2 
   1 chr1_159739419     ZBoe    G    A        0      0        2 
   1 chr1_159739419     ZGre    G    A        0      0        2 
   1 chr1_159739419     ZHar    G    A        0      0        2 
   1 chr1_159739419   Sample    G    A        0      0        2 
   1 chr1_159753291     AAsi    C    T        0      0        2 
   1 chr1_159753291     AKia    C    T        0      0        2 
   1 chr1_159753291     AOna    C    T        0      0        2 
   1 chr1_159753291     ASom    C    T        0      0        2 
   1 chr1_159753291     HCab    C    T        0      0        2 
   1 chr1_159753291     HPrz    C    T        0      0        2 
   1 chr1_159753291     ZBoe    C    T      0.5      1        2 
   1 chr1_159753291     ZGre    C    T        0      0        2 
   1 chr1_159753291     ZHar    C    T        0      0        2 
   1 chr1_159753291   Sample    C    T        0      0        2 
   1 chr1_159770688     AAsi    G    A        0      0        2 
   1 chr1_159770688     AKia    G    A        0      0        2 
   1 chr1_159770688     AOna    G    A        0      0        2 
   1 chr1_159770688     ASom    G    A        0      0        2 
   1 chr1_159770688     HCab    G    A        0      0        2 
   1 chr1_159770688     HPrz    G    A        0      0        2 
   1 chr1_159770688     ZBoe    G    A        0      0        2 
   1 chr1_159770688     ZGre    G    A        0      0        2 
   1 chr1_159770688     ZHar    G    A        1      2        2 
   1 chr1_159770688   Sample    G    A        0      0        2 
   1 chr1_159771627     AAsi    C    T        0      0        2 
   1 chr1_159771627     AKia    C    T        0      0        2 
   1 chr1_159771627     AOna    C    T        0      0        2 
   1 chr1_159771627     ASom    C    T        0      0        2 
   1 chr1_159771627     HCab    C    T      0.5      1        2 
   1 chr1_159771627     HPrz    C    T        0      0        2 
   1 chr1_159771627     ZBoe    C    T        0      0        2 
   1 chr1_159771627     ZGre    C    T        0      0        2 
   1 chr1_159771627     ZHar    C    T        0      0        2 
   1 chr1_159771627   Sample    C    T        0      0        2 
   1 chr1_159783281     AAsi    A    G        1      2        2 
   1 chr1_159783281     AKia    A    G        0      0        2 
   1 chr1_159783281     AOna    A    G        0      0        2 
   1 chr1_159783281     ASom    A    G        1      2        2 
   1 chr1_159783281     HCab    A    G        0      0        2 
   1 chr1_159783281     HPrz    A    G        0      0        2 
   1 chr1_159783281     ZBoe    A    G        0      0        2 
   1 chr1_159783281     ZGre    A    G        0      0        2 
   1 chr1_159783281     ZHar    A    G        0      0        2 
   1 chr1_159783281   Sample    A    G        1      2        2 
   1 chr1_159784211     AAsi    T    A      0.5      1        2 
   1 chr1_159784211     AKia    T    A        0      0        2 
   1 chr1_159784211     AOna    T    A        0      0        2 
   1 chr1_159784211     ASom    T    A        0      0        2 
   1 chr1_159784211     HCab    T    A        0      0        2 
   1 chr1_159784211     HPrz    T    A        0      0        2 
   1 chr1_159784211     ZBoe    T    A        0      0        2 
   1 chr1_159784211     ZGre    T    A        0      0        2 
   1 chr1_159784211     ZHar    T    A        0      0        2 
   1 chr1_159784211   Sample    T    A        0      0        2 
   1 chr1_159803661     AAsi    T    C        0      0        2 
   1 chr1_159803661     AKia    T    C        0      0        2 
   1 chr1_159803661     AOna    T    C        0      0        2 
   1 chr1_159803661     ASom    T    C        0      0        2 
   1 chr1_159803661     HCab    T    C        0      0        2 
   1 chr1_159803661     HPrz    T    C        0      0        2 
   1 chr1_159803661     ZBoe    T    C        0      0        2 
   1 chr1_159803661     ZGre    T    C        0      0        2 
   1 chr1_159803661     ZHar    T    C        1      2        2 
   1 chr1_159803661   Sample    T    C        0      0        2 
   1 chr1_159808541     AAsi    C    G        0      0        2 
   1 chr1_159808541     AKia    C    G        0      0        2 
   1 chr1_159808541     AOna    C    G        1      2        2 
   1 chr1_159808541     ASom    C    G        0      0        2 
   1 chr1_159808541     HCab    C    G        0      0        2 
   1 chr1_159808541     HPrz    C    G        0      0        2 
   1 chr1_159808541     ZBoe    C    G        0      0        2 
   1 chr1_159808541     ZGre    C    G        0      0        2 
   1 chr1_159808541     ZHar    C    G        0      0        2 
   1 chr1_159808541   Sample    C    G        0      0        2 
   1 chr1_159811376     AAsi    A    T        0      0        2 
   1 chr1_159811376     AKia    A    T        1      2        2 
   1 chr1_159811376     AOna    A    T        1      2        2 
   1 chr1_159811376     ASom    A    T        0      0        2 
   1 chr1_159811376     HCab    A    T        0      0        2 
   1 chr1_159811376     HPrz    A    T        0      0        2 
   1 chr1_159811376     ZBoe    A    T        0      0        2 
   1 chr1_159811376     ZGre    A    T        0      0        2 
   1 chr1_159811376     ZHar    A    T        0      0        2 
   1 chr1_159811376   Sample    A    T        0      0        2 
   1 chr1_159816122     AAsi    A    G        0      0        2 
   1 chr1_159816122     AKia    A    G        0      0        2 
   1 chr1_159816122     AOna    A    G        0      0        2 
   1 chr1_159816122     ASom    A    G        0      0        2 
   1 chr1_159816122     HCab    A    G        0      0        2 
   1 chr1_159816122     HPrz    A    G        0      0        2 
   1 chr1_159816122     ZBoe    A    G        1      2        2 
   1 chr1_159816122     ZGre    A    G        0      0        2 
   1 chr1_159816122     ZHar    A    G        1      2        2 
   1 chr1_159816122   Sample    A    G        0      0        2 
   1 chr1_159867196     AAsi    G    A        1      2        2 
   1 chr1_159867196     AKia    G    A        0      0        2 
   1 chr1_159867196     AOna    G    A        0      0        2 
   1 chr1_159867196     ASom    G    A        0      0        2 
   1 chr1_159867196     HCab    G    A        0      0        2 
   1 chr1_159867196     HPrz    G    A        0      0        2 
   1 chr1_159867196     ZBoe    G    A        0      0        2 
   1 chr1_159867196     ZGre    G    A        0      0        2 
   1 chr1_159867196     ZHar    G    A        0      0        2 
   1 chr1_159867196   Sample    G    A        0      0        2 
   1 chr1_159880289     AAsi    T    C        0      0        2 
   1 chr1_159880289     AKia    T    C      0.5      1        2 
   1 chr1_159880289     AOna    T    C        0      0        2 
   1 chr1_159880289     ASom    T    C        0      0        2 
   1 chr1_159880289     HCab    T    C        0      0        2 
   1 chr1_159880289     HPrz    T    C        0      0        2 
   1 chr1_159880289     ZBoe    T    C        1      2        2 
   1 chr1_159880289     ZGre    T    C        1      2        2 
   1 chr1_159880289     ZHar    T    C        1      2        2 
   1 chr1_159880289   Sample    T    C        0      0        2 
   1 chr1_159881489     AAsi    G    T        0      0        2 
   1 chr1_159881489     AKia    G    T        0      0        2 
   1 chr1_159881489     AOna    G    T        0      0        2 
   1 chr1_159881489     ASom    G    T        0      0        2 
   1 chr1_159881489     HCab    G    T        0      0        2 
   1 chr1_159881489     HPrz    G    T        0      0        2 
   1 chr1_159881489     ZBoe    G    T        0      0        2 
   1 chr1_159881489     ZGre    G    T        0      0        2 
   1 chr1_159881489     ZHar    G    T      0.5      1        2 
   1 chr1_159881489   Sample    G    T        0      0        2 
   1 chr1_159884764     AAsi    G    A        0      0        2 
   1 chr1_159884764     AKia    G    A        0      0        2 
   1 chr1_159884764     AOna    G    A        0      0        2 
   1 chr1_159884764     ASom    G    A        0      0        2 
   1 chr1_159884764     HCab    G    A        0      0        2 
   1 chr1_159884764     HPrz    G    A        0      0        2 
   1 chr1_159884764     ZBoe    G    A        0      0        2 
   1 chr1_159884764     ZGre    G    A      0.5      1        2 
   1 chr1_159884764     ZHar    G    A        0      0        2 
   1 chr1_159884764   Sample    G    A        0      0        2 
   1 chr1_159885477     AAsi    C    T        0      0        2 
   1 chr1_159885477     AKia    C    T        0      0        2 
   1 chr1_159885477     AOna    C    T        0      0        2 
   1 chr1_159885477     ASom    C    T        0      0        2 
   1 chr1_159885477     HCab    C    T        1      2        2 
   1 chr1_159885477     HPrz    C    T        1      2        2 
   1 chr1_159885477     ZBoe    C    T        0      0        2 
   1 chr1_159885477     ZGre    C    T        0      0        2 
   1 chr1_159885477     ZHar    C    T        0      0        2 
   1 chr1_159885477   Sample    C    T        0      0        2 
   1 chr1_159891350     AAsi    C    T        0      0        2 
   1 chr1_159891350     AKia    C    T        0      0        2 
   1 chr1_159891350     AOna    C    T        0      0        2 
   1 chr1_159891350     ASom    C    T        0      0        2 
   1 chr1_159891350     HCab    C    T        1      2        2 
   1 chr1_159891350     HPrz    C    T        1      2        2 
   1 chr1_159891350     ZBoe    C    T        0      0        2 
   1 chr1_159891350     ZGre    C    T        0      0        2 
   1 chr1_159891350     ZHar    C    T        0      0        2 
   1 chr1_159891350   Sample    C    T        0      0        2 
   1 chr1_159891710     AAsi    A    C        0      0        2 
   1 chr1_159891710     AKia    A    C        0      0        2 
   1 chr1_159891710     AOna    A    C        0      0        2 
   1 chr1_159891710     ASom    A    C        0      0        2 
   1 chr1_159891710     HCab    A    C        0      0        2 
   1 chr1_159891710     HPrz    A    C        0      0        2 
   1 chr1_159891710     ZBoe    A    C        0      0        2 
   1 chr1_159891710     ZGre    A    C      0.5      1        2 
   1 chr1_159891710     ZHar    A    C        0      0        2 
   1 chr1_159891710   Sample    A    C        0      0        2 
   1 chr1_159904367     AAsi    C    G        0      0        2 
   1 chr1_159904367     AKia    C    G        1      2        2 
   1 chr1_159904367     AOna    C    G        0      0        2 
   1 chr1_159904367     ASom    C    G        0      0        2 
   1 chr1_159904367     HCab    C    G        0      0        2 
   1 chr1_159904367     HPrz    C    G        0      0        2 
   1 chr1_159904367     ZBoe    C    G        0      0        2 
   1 chr1_159904367     ZGre    C    G        0      0        2 
   1 chr1_159904367     ZHar    C    G        0      0        2 
   1 chr1_159904367   Sample    C    G        0      0        2 
   1 chr1_159908192     AAsi    C    A        1      2        2 
   1 chr1_159908192     AKia    C    A        0      0        2 
   1 chr1_159908192     AOna    C    A        0      0        2 
   1 chr1_159908192     ASom    C    A        1      2        2 
   1 chr1_159908192     HCab    C    A        0      0        2 
   1 chr1_159908192     HPrz    C    A        0      0        2 
   1 chr1_159908192     ZBoe    C    A        0      0        2 
   1 chr1_159908192     ZGre    C    A        0      0        2 
   1 chr1_159908192     ZHar    C    A        0      0        2 
   1 chr1_159908192   Sample    C    A        1      2        2 
   1 chr1_159909221     AAsi    C    T        0      0        2 
   1 chr1_159909221     AKia    C    T        1      2        2 
   1 chr1_159909221     AOna    C    T        0      0        2 
   1 chr1_159909221     ASom    C    T        0      0        2 
   1 chr1_159909221     HCab    C    T        0      0        2 
   1 chr1_159909221     HPrz    C    T        0      0        2 
   1 chr1_159909221     ZBoe    C    T        0      0        2 
   1 chr1_159909221     ZGre    C    T        0      0        2 
   1 chr1_159909221     ZHar    C    T        0      0        2 
   1 chr1_159909221   Sample    C    T        0      0        2 
   1 chr1_159909362     AAsi    C    T        0      0        2 
   1 chr1_159909362     AKia    C    T        0      0        2 
   1 chr1_159909362     AOna    C    T        0      0        2 
   1 chr1_159909362     ASom    C    T        0      0        2 
   1 chr1_159909362     HCab    C    T        0      0        2 
   1 chr1_159909362     HPrz    C    T        0      0        2 
   1 chr1_159909362     ZBoe    C    T        0      0        2 
   1 chr1_159909362     ZGre    C    T        0      0        2 
   1 chr1_159909362     ZHar    C    T        1      2        2 
   1 chr1_159909362   Sample    C    T        0      0        2 
   1 chr1_159916118     AAsi    A    G        0      0        2 
   1 chr1_159916118     AKia    A    G        0      0        2 
   1 chr1_159916118     AOna    A    G        0      0        2 
   1 chr1_159916118     ASom    A    G        0      0        2 
   1 chr1_159916118     HCab    A    G        1      2        2 
   1 chr1_159916118     HPrz    A    G        1      2        2 
   1 chr1_159916118     ZBoe    A    G        0      0        2 
   1 chr1_159916118     ZGre    A    G        0      0        2 
   1 chr1_159916118     ZHar    A    G        0      0        2 
   1 chr1_159916118   Sample    A    G        0      0        2 
   1 chr1_159917935     AAsi    G    A        0      0        2 
   1 chr1_159917935     AKia    G    A        0      0        2 
   1 chr1_159917935     AOna    G    A        0      0        2 
   1 chr1_159917935     ASom    G    A        0      0        2 
   1 chr1_159917935     HCab    G    A        0      0        2 
   1 chr1_159917935     HPrz    G    A        0      0        2 
   1 chr1_159917935     ZBoe    G    A        0      0        2 
   1 chr1_159917935     ZGre    G    A      0.5      1        2 
   1 chr1_159917935     ZHar    G    A        0      0        2 
   1 chr1_159917935   Sample    G    A        0      0        2 
   1 chr1_159922087     AAsi    T    C        0      0        2 
   1 chr1_159922087     AKia    T    C        0      0        2 
   1 chr1_159922087     AOna    T    C        0      0        2 
   1 chr1_159922087     ASom    T    C        0      0        2 
   1 chr1_159922087     HCab    T    C        0      0        2 
   1 chr1_159922087     HPrz    T    C        0      0        2 
   1 chr1_159922087     ZBoe    T    C        1      2        2 
   1 chr1_159922087     ZGre    T    C        0      0        2 
   1 chr1_159922087     ZHar    T    C        0      0        2 
   1 chr1_159922087   Sample    T    C        0      0        2 
   1 chr1_159959385     AAsi    C    T        0      0        2 
   1 chr1_159959385     AKia    C    T        0      0        2 
   1 chr1_159959385     AOna    C    T        0      0        2 
   1 chr1_159959385     ASom    C    T        0      0        2 
   1 chr1_159959385     HCab    C    T        0      0        2 
   1 chr1_159959385     HPrz    C    T        0      0        2 
   1 chr1_159959385     ZBoe    C    T        1      2        2 
   1 chr1_159959385     ZGre    C    T        0      0        2 
   1 chr1_159959385     ZHar    C    T        0      0        2 
   1 chr1_159959385   Sample    C    T        0      0        2 
   1 chr1_159965831     AAsi    T    C        0      0        2 
   1 chr1_159965831     AKia    T    C        0      0        2 
   1 chr1_159965831     AOna    T    C        0      0        2 
   1 chr1_159965831     ASom    T    C        0      0        2 
   1 chr1_159965831     HCab    T    C        0      0        2 
   1 chr1_159965831     HPrz    T    C        0      0        2 
   1 chr1_159965831     ZBoe    T    C      0.5      1        2 
   1 chr1_159965831     ZGre    T    C        0      0        2 
   1 chr1_159965831     ZHar    T    C        1      2        2 
   1 chr1_159965831   Sample    T    C        0      0        2 
   1 chr1_159980282     AAsi    A    C        0      0        2 
   1 chr1_159980282     AKia    A    C        0      0        2 
   1 chr1_159980282     AOna    A    C        1      2        2 
   1 chr1_159980282     ASom    A    C        0      0        2 
   1 chr1_159980282     HCab    A    C        0      0        2 
   1 chr1_159980282     HPrz    A    C        0      0        2 
   1 chr1_159980282     ZBoe    A    C        0      0        2 
   1 chr1_159980282     ZGre    A    C        0      0        2 
   1 chr1_159980282     ZHar    A    C        0      0        2 
   1 chr1_159980282   Sample    A    C        0      0        2 
   1 chr1_159981965     AAsi    G    A        0      0        2 
   1 chr1_159981965     AKia    G    A        0      0        2 
   1 chr1_159981965     AOna    G    A        0      0        2 
   1 chr1_159981965     ASom    G    A        0      0        2 
   1 chr1_159981965     HCab    G    A        0      0        2 
   1 chr1_159981965     HPrz    G    A        0      0        2 
   1 chr1_159981965     ZBoe    G    A      0.5      1        2 
   1 chr1_159981965     ZGre    G    A        0      0        2 
   1 chr1_159981965     ZHar    G    A        0      0        2 
   1 chr1_159981965   Sample    G    A        0      0        2 
   1 chr1_160009221     AAsi    G    A        0      0        2 
   1 chr1_160009221     AKia    G    A        0      0        2 
   1 chr1_160009221     AOna    G    A        0      0        2 
   1 chr1_160009221     ASom    G    A        0      0        2 
   1 chr1_160009221     HCab    G    A        0      0        2 
   1 chr1_160009221     HPrz    G    A        0      0        2 
   1 chr1_160009221     ZBoe    G    A        0      0        2 
   1 chr1_160009221     ZGre    G    A        0      0        2 
   1 chr1_160009221     ZHar    G    A        1      2        2 
   1 chr1_160009221   Sample    G    A        0      0        2 
   1 chr1_160031006     AAsi    G    A        1      2        2 
   1 chr1_160031006     AKia    G    A        0      0        2 
   1 chr1_160031006     AOna    G    A        0      0        2 
   1 chr1_160031006     ASom    G    A        1      2        2 
   1 chr1_160031006     HCab    G    A        0      0        2 
   1 chr1_160031006     HPrz    G    A        0      0        2 
   1 chr1_160031006     ZBoe    G    A        0      0        2 
   1 chr1_160031006     ZGre    G    A        0      0        2 
   1 chr1_160031006     ZHar    G    A        0      0        2 
   1 chr1_160031006   Sample    G    A        1      2        2 
   1 chr1_160038483     AAsi    G    A        0      0        2 
   1 chr1_160038483     AKia    G    A        0      0        2 
   1 chr1_160038483     AOna    G    A        0      0        2 
   1 chr1_160038483     ASom    G    A        0      0        2 
   1 chr1_160038483     HCab    G    A        0      0        2 
   1 chr1_160038483     HPrz    G    A        0      0        2 
   1 chr1_160038483     ZBoe    G    A        1      2        2 
   1 chr1_160038483     ZGre    G    A        1      2        2 
   1 chr1_160038483     ZHar    G    A      0.5      1        2 
   1 chr1_160038483   Sample    G    A        0      0        2 
   1 chr1_160044247     AAsi    C    T        0      0        2 
   1 chr1_160044247     AKia    C    T        0      0        2 
   1 chr1_160044247     AOna    C    T        0      0        2 
   1 chr1_160044247     ASom    C    T        0      0        2 
   1 chr1_160044247     HCab    C    T        1      2        2 
   1 chr1_160044247     HPrz    C    T        1      2        2 
   1 chr1_160044247     ZBoe    C    T        1      2        2 
   1 chr1_160044247     ZGre    C    T        1      2        2 
   1 chr1_160044247     ZHar    C    T      0.5      1        2 
   1 chr1_160044247   Sample    C    T        0      0        2 
   1 chr1_160067523     AAsi    A    G      0.5      1        2 
   1 chr1_160067523     AKia    A    G        0      0        2 
   1 chr1_160067523     AOna    A    G        0      0        2 
   1 chr1_160067523     ASom    A    G      0.5      1        2 
   1 chr1_160067523     HCab    A    G        0      0        2 
   1 chr1_160067523     HPrz    A    G        0      0        2 
   1 chr1_160067523     ZBoe    A    G        0      0        2 
   1 chr1_160067523     ZGre    A    G        0      0        2 
   1 chr1_160067523     ZHar    A    G        0      0        2 
   1 chr1_160067523   Sample    A    G        0      0        2 
   1 chr1_160068126     AAsi    A    G        0      0        2 
   1 chr1_160068126     AKia    A    G        0      0        2 
   1 chr1_160068126     AOna    A    G        0      0        2 
   1 chr1_160068126     ASom    A    G        0      0        2 
   1 chr1_160068126     HCab    A    G        0      0        2 
   1 chr1_160068126     HPrz    A    G        0      0        2 
   1 chr1_160068126     ZBoe    A    G        0      0        2 
   1 chr1_160068126     ZGre    A    G        0      0        2 
   1 chr1_160068126     ZHar    A    G      0.5      1        2 
   1 chr1_160068126   Sample    A    G        0      0        2 
   1 chr1_160088180     AAsi    G    T        0      0        2 
   1 chr1_160088180     AKia    G    T        0      0        2 
   1 chr1_160088180     AOna    G    T        0      0        2 
   1 chr1_160088180     ASom    G    T        0      0        2 
   1 chr1_160088180     HCab    G    T      0.5      1        2 
   1 chr1_160088180     HPrz    G    T      0.5      1        2 
   1 chr1_160088180     ZBoe    G    T        0      0        2 
   1 chr1_160088180     ZGre    G    T        0      0        2 
   1 chr1_160088180     ZHar    G    T        0      0        2 
   1 chr1_160088180   Sample    G    T        0      0        2 
   1 chr1_160093114     AAsi    A    G        0      0        2 
   1 chr1_160093114     AKia    A    G        0      0        2 
   1 chr1_160093114     AOna    A    G        0      0        2 
   1 chr1_160093114     ASom    A    G        0      0        2 
   1 chr1_160093114     HCab    A    G      0.5      1        2 
   1 chr1_160093114     HPrz    A    G        0      0        2 
   1 chr1_160093114     ZBoe    A    G        0      0        2 
   1 chr1_160093114     ZGre    A    G        0      0        2 
   1 chr1_160093114     ZHar    A    G        0      0        2 
   1 chr1_160093114   Sample    A    G        0      0        2 
   1 chr1_160096858     AAsi    C    G        0      0        2 
   1 chr1_160096858     AKia    C    G      0.5      1        2 
   1 chr1_160096858     AOna    C    G        1      2        2 
   1 chr1_160096858     ASom    C    G        0      0        2 
   1 chr1_160096858     HCab    C    G        0      0        2 
   1 chr1_160096858     HPrz    C    G        0      0        2 
   1 chr1_160096858     ZBoe    C    G        0      0        2 
   1 chr1_160096858     ZGre    C    G        0      0        2 
   1 chr1_160096858     ZHar    C    G        0      0        2 
   1 chr1_160096858   Sample    C    G        0      0        2 
   1 chr1_160098877     AAsi    A    G        0      0        2 
   1 chr1_160098877     AKia    A    G      0.5      1        2 
   1 chr1_160098877     AOna    A    G        1      2        2 
   1 chr1_160098877     ASom    A    G        0      0        2 
   1 chr1_160098877     HCab    A    G        0      0        2 
   1 chr1_160098877     HPrz    A    G        0      0        2 
   1 chr1_160098877     ZBoe    A    G        0      0        2 
   1 chr1_160098877     ZGre    A    G        0      0        2 
   1 chr1_160098877     ZHar    A    G        0      0        2 
   1 chr1_160098877   Sample    A    G        0      0        2 
   1 chr1_160101398     AAsi    A    G        0      0        2 
   1 chr1_160101398     AKia    A    G      0.5      1        2 
   1 chr1_160101398     AOna    A    G        0      0        2 
   1 chr1_160101398     ASom    A    G        0      0        2 
   1 chr1_160101398     HCab    A    G        0      0        2 
   1 chr1_160101398     HPrz    A    G        0      0        2 
   1 chr1_160101398     ZBoe    A    G        0      0        2 
   1 chr1_160101398     ZGre    A    G        0      0        2 
   1 chr1_160101398     ZHar    A    G        0      0        2 
   1 chr1_160101398   Sample    A    G        0      0        2 
   1 chr1_160105088     AAsi    T    C        0      0        2 
   1 chr1_160105088     AKia    T    C        0      0        2 
   1 chr1_160105088     AOna    T    C        0      0        2 
   1 chr1_160105088     ASom    T    C        0      0        2 
   1 chr1_160105088     HCab    T    C        0      0        2 
   1 chr1_160105088     HPrz    T    C        0      0        2 
   1 chr1_160105088     ZBoe    T    C        1      2        2 
   1 chr1_160105088     ZGre    T    C        1      2        2 
   1 chr1_160105088     ZHar    T    C        0      0        2 
   1 chr1_160105088   Sample    T    C        0      0        2 
   1 chr1_160107678     AAsi    A    G        0      0        2 
   1 chr1_160107678     AKia    A    G        0      0        2 
   1 chr1_160107678     AOna    A    G        0      0        2 
   1 chr1_160107678     ASom    A    G        0      0        2 
   1 chr1_160107678     HCab    A    G        1      2        2 
   1 chr1_160107678     HPrz    A    G        1      2        2 
   1 chr1_160107678     ZBoe    A    G        0      0        2 
   1 chr1_160107678     ZGre    A    G        0      0        2 
   1 chr1_160107678     ZHar    A    G        0      0        2 
   1 chr1_160107678   Sample    A    G        0      0        2 
   1 chr1_160113904     AAsi    T    C        0      0        2 
   1 chr1_160113904     AKia    T    C        0      0        2 
   1 chr1_160113904     AOna    T    C        0      0        2 
   1 chr1_160113904     ASom    T    C      0.5      1        2 
   1 chr1_160113904     HCab    T    C        0      0        2 
   1 chr1_160113904     HPrz    T    C        0      0        2 
   1 chr1_160113904     ZBoe    T    C        0      0        2 
   1 chr1_160113904     ZGre    T    C        0      0        2 
   1 chr1_160113904     ZHar    T    C      0.5      1        2 
   1 chr1_160113904   Sample    T    C        0      0        2 
   1 chr1_160116378     AAsi    G    C        0      0        2 
   1 chr1_160116378     AKia    G    C        0      0        2 
   1 chr1_160116378     AOna    G    C        0      0        2 
   1 chr1_160116378     ASom    G    C        0      0        2 
   1 chr1_160116378     HCab    G    C        1      2        2 
   1 chr1_160116378     HPrz    G    C        1      2        2 
   1 chr1_160116378     ZBoe    G    C        0      0        2 
   1 chr1_160116378     ZGre    G    C        0      0        2 
   1 chr1_160116378     ZHar    G    C        0      0        2 
   1 chr1_160116378   Sample    G    C        0      0        2 
   1 chr1_160125960     AAsi    C    T        0      0        2 
   1 chr1_160125960     AKia    C    T        0      0        2 
   1 chr1_160125960     AOna    C    T        0      0        2 
   1 chr1_160125960     ASom    C    T        0      0        2 
   1 chr1_160125960     HCab    C    T        0      0        2 
   1 chr1_160125960     HPrz    C    T        0      0        2 
   1 chr1_160125960     ZBoe    C    T        1      2        2 
   1 chr1_160125960     ZGre    C    T        0      0        2 
   1 chr1_160125960     ZHar    C    T        0      0        2 
   1 chr1_160125960   Sample    C    T        0      0        2 
   1 chr1_160126510     AAsi    G    A        0      0        2 
   1 chr1_160126510     AKia    G    A        0      0        2 
   1 chr1_160126510     AOna    G    A        0      0        2 
   1 chr1_160126510     ASom    G    A        0      0        2 
   1 chr1_160126510     HCab    G    A        0      0        2 
   1 chr1_160126510     HPrz    G    A        0      0        2 
   1 chr1_160126510     ZBoe    G    A        1      2        2 
   1 chr1_160126510     ZGre    G    A        0      0        2 
   1 chr1_160126510     ZHar    G    A        0      0        2 
   1 chr1_160126510   Sample    G    A        0      0        2 
   1 chr1_160142467     AAsi    T    C        0      0        2 
   1 chr1_160142467     AKia    T    C        0      0        2 
   1 chr1_160142467     AOna    T    C        0      0        2 
   1 chr1_160142467     ASom    T    C        0      0        2 
   1 chr1_160142467     HCab    T    C        0      0        2 
   1 chr1_160142467     HPrz    T    C        0      0        2 
   1 chr1_160142467     ZBoe    T    C        0      0        2 
   1 chr1_160142467     ZGre    T    C        1      2        2 
   1 chr1_160142467     ZHar    T    C        0      0        2 
   1 chr1_160142467   Sample    T    C        0      0        2 
   1 chr1_160161278     AAsi    C    T        0      0        2 
   1 chr1_160161278     AKia    C    T        0      0        2 
   1 chr1_160161278     AOna    C    T        0      0        2 
   1 chr1_160161278     ASom    C    T        0      0        2 
   1 chr1_160161278     HCab    C    T        0      0        2 
   1 chr1_160161278     HPrz    C    T        0      0        2 
   1 chr1_160161278     ZBoe    C    T      0.5      1        2 
   1 chr1_160161278     ZGre    C    T        0      0        2 
   1 chr1_160161278     ZHar    C    T        0      0        2 
   1 chr1_160161278   Sample    C    T        0      0        2 
   1 chr1_160162112     AAsi    A    G        0      0        2 
   1 chr1_160162112     AKia    A    G        1      2        2 
   1 chr1_160162112     AOna    A    G        0      0        2 
   1 chr1_160162112     ASom    A    G        0      0        2 
   1 chr1_160162112     HCab    A    G        0      0        2 
   1 chr1_160162112     HPrz    A    G        0      0        2 
   1 chr1_160162112     ZBoe    A    G        0      0        2 
   1 chr1_160162112     ZGre    A    G        0      0        2 
   1 chr1_160162112     ZHar    A    G        0      0        2 
   1 chr1_160162112   Sample    A    G        0      0        2 
   1 chr1_160167082     AAsi    T    C        1      2        2 
   1 chr1_160167082     AKia    T    C        0      0        2 
   1 chr1_160167082     AOna    T    C        0      0        2 
   1 chr1_160167082     ASom    T    C      0.5      1        2 
   1 chr1_160167082     HCab    T    C        0      0        2 
   1 chr1_160167082     HPrz    T    C        0      0        2 
   1 chr1_160167082     ZBoe    T    C        0      0        2 
   1 chr1_160167082     ZGre    T    C        0      0        2 
   1 chr1_160167082     ZHar    T    C        0      0        2 
   1 chr1_160167082   Sample    T    C        1      2        2 
   1 chr1_160170264     AAsi    G    A        0      0        2 
   1 chr1_160170264     AKia    G    A        0      0        2 
   1 chr1_160170264     AOna    G    A        0      0        2 
   1 chr1_160170264     ASom    G    A        0      0        2 
   1 chr1_160170264     HCab    G    A        0      0        2 
   1 chr1_160170264     HPrz    G    A        1      2        2 
   1 chr1_160170264     ZBoe    G    A        0      0        2 
   1 chr1_160170264     ZGre    G    A        0      0        2 
   1 chr1_160170264     ZHar    G    A        0      0        2 
   1 chr1_160170264   Sample    G    A        0      0        2 
   1 chr1_160172888     AAsi    C    T        0      0        2 
   1 chr1_160172888     AKia    C    T        0      0        2 
   1 chr1_160172888     AOna    C    T        0      0        2 
   1 chr1_160172888     ASom    C    T        0      0        2 
   1 chr1_160172888     HCab    C    T        0      0        2 
   1 chr1_160172888     HPrz    C    T        1      2        2 
   1 chr1_160172888     ZBoe    C    T        0      0        2 
   1 chr1_160172888     ZGre    C    T        0      0        2 
   1 chr1_160172888     ZHar    C    T        0      0        2 
   1 chr1_160172888   Sample    C    T        0      0        2 
   1 chr1_160175232     AAsi    C    T        0      0        2 
   1 chr1_160175232     AKia    C    T        0      0        2 
   1 chr1_160175232     AOna    C    T        0      0        2 
   1 chr1_160175232     ASom    C    T        0      0        2 
   1 chr1_160175232     HCab    C    T        0      0        2 
   1 chr1_160175232     HPrz    C    T        0      0        2 
   1 chr1_160175232     ZBoe    C    T        0      0        2 
   1 chr1_160175232     ZGre    C    T        0      0        2 
   1 chr1_160175232     ZHar    C    T        1      2        2 
   1 chr1_160175232   Sample    C    T        0      0        2 
   1 chr1_160178719     AAsi    A    G        0      0        2 
   1 chr1_160178719     AKia    A    G        0      0        2 
   1 chr1_160178719     AOna    A    G        0      0        2 
   1 chr1_160178719     ASom    A    G        0      0        2 
   1 chr1_160178719     HCab    A    G        0      0        2 
   1 chr1_160178719     HPrz    A    G        1      2        2 
   1 chr1_160178719     ZBoe    A    G        0      0        2 
   1 chr1_160178719     ZGre    A    G        0      0        2 
   1 chr1_160178719     ZHar    A    G        0      0        2 
   1 chr1_160178719   Sample    A    G        0      0        2 
   1 chr1_160188443     AAsi    A    T        1      2        2 
   1 chr1_160188443     AKia    A    T        0      0        2 
   1 chr1_160188443     AOna    A    T        0      0        2 
   1 chr1_160188443     ASom    A    T        1      2        2 
   1 chr1_160188443     HCab    A    T        0      0        2 
   1 chr1_160188443     HPrz    A    T        0      0        2 
   1 chr1_160188443     ZBoe    A    T        0      0        2 
   1 chr1_160188443     ZGre    A    T        1      2        2 
   1 chr1_160188443     ZHar    A    T        0      0        2 
   1 chr1_160188443   Sample    A    T        1      2        2 
   1 chr1_160203209     AAsi    T    C        1      2        2 
   1 chr1_160203209     AKia    T    C        0      0        2 
   1 chr1_160203209     AOna    T    C        0      0        2 
   1 chr1_160203209     ASom    T    C        1      2        2 
   1 chr1_160203209     HCab    T    C        0      0        2 
   1 chr1_160203209     HPrz    T    C        0      0        2 
   1 chr1_160203209     ZBoe    T    C        0      0        2 
   1 chr1_160203209     ZGre    T    C        0      0        2 
   1 chr1_160203209     ZHar    T    C        0      0        2 
   1 chr1_160203209   Sample    T    C        1      2        2 
   1 chr1_160217125     AAsi    C    T        0      0        2 
   1 chr1_160217125     AKia    C    T        0      0        2 
   1 chr1_160217125     AOna    C    T        0      0        2 
   1 chr1_160217125     ASom    C    T        0      0        2 
   1 chr1_160217125     HCab    C    T        0      0        2 
   1 chr1_160217125     HPrz    C    T        0      0        2 
   1 chr1_160217125     ZBoe    C    T      0.5      1        2 
   1 chr1_160217125     ZGre    C    T        0      0        2 
   1 chr1_160217125     ZHar    C    T        0      0        2 
   1 chr1_160217125   Sample    C    T        0      0        2 
   1 chr1_160218625     AAsi    T    C        0      0        2 
   1 chr1_160218625     AKia    T    C        0      0        2 
   1 chr1_160218625     AOna    T    C        1      2        2 
   1 chr1_160218625     ASom    T    C        0      0        2 
   1 chr1_160218625     HCab    T    C        0      0        2 
   1 chr1_160218625     HPrz    T    C        0      0        2 
   1 chr1_160218625     ZBoe    T    C        0      0        2 
   1 chr1_160218625     ZGre    T    C        0      0        2 
   1 chr1_160218625     ZHar    T    C        0      0        2 
   1 chr1_160218625   Sample    T    C        0      0        2 
   1 chr1_160222673     AAsi    G    T        0      0        2 
   1 chr1_160222673     AKia    G    T        0      0        2 
   1 chr1_160222673     AOna    G    T        0      0        2 
   1 chr1_160222673     ASom    G    T        0      0        2 
   1 chr1_160222673     HCab    G    T        0      0        2 
   1 chr1_160222673     HPrz    G    T        0      0        2 
   1 chr1_160222673     ZBoe    G    T        0      0        2 
   1 chr1_160222673     ZGre    G    T      0.5      1        2 
   1 chr1_160222673     ZHar    G    T        0      0        2 
   1 chr1_160222673   Sample    G    T        0      0        2 
   1 chr1_160232334     AAsi    G    A        0      0        2 
   1 chr1_160232334     AKia    G    A        0      0        2 
   1 chr1_160232334     AOna    G    A        0      0        2 
   1 chr1_160232334     ASom    G    A        0      0        2 
   1 chr1_160232334     HCab    G    A      0.5      1        2 
   1 chr1_160232334     HPrz    G    A      0.5      1        2 
   1 chr1_160232334     ZBoe    G    A        0      0        2 
   1 chr1_160232334     ZGre    G    A        0      0        2 
   1 chr1_160232334     ZHar    G    A        0      0        2 
   1 chr1_160232334   Sample    G    A        0      0        2 
   1 chr1_160243933     AAsi    T    A        0      0        2 
   1 chr1_160243933     AKia    T    A        0      0        2 
   1 chr1_160243933     AOna    T    A        1      2        2 
   1 chr1_160243933     ASom    T    A        0      0        2 
   1 chr1_160243933     HCab    T    A        1      2        2 
   1 chr1_160243933     HPrz    T    A        1      2        2 
   1 chr1_160243933     ZBoe    T    A        0      0        2 
   1 chr1_160243933     ZGre    T    A        0      0        2 
   1 chr1_160243933     ZHar    T    A        0      0        2 
   1 chr1_160243933   Sample    T    A        0      0        2 
   1 chr1_160246694     AAsi    A    G        0      0        2 
   1 chr1_160246694     AKia    A    G        0      0        2 
   1 chr1_160246694     AOna    A    G        0      0        2 
   1 chr1_160246694     ASom    A    G        0      0        2 
   1 chr1_160246694     HCab    A    G        0      0        2 
   1 chr1_160246694     HPrz    A    G        0      0        2 
   1 chr1_160246694     ZBoe    A    G      0.5      1        2 
   1 chr1_160246694     ZGre    A    G        0      0        2 
   1 chr1_160246694     ZHar    A    G        0      0        2 
   1 chr1_160246694   Sample    A    G        0      0        2 
   1 chr1_160251147     AAsi    A    G      0.5      1        2 
   1 chr1_160251147     AKia    A    G        0      0        2 
   1 chr1_160251147     AOna    A    G        0      0        2 
   1 chr1_160251147     ASom    A    G        0      0        2 
   1 chr1_160251147     HCab    A    G        0      0        2 
   1 chr1_160251147     HPrz    A    G        0      0        2 
   1 chr1_160251147     ZBoe    A    G        0      0        2 
   1 chr1_160251147     ZGre    A    G        0      0        2 
   1 chr1_160251147     ZHar    A    G        0      0        2 
   1 chr1_160251147   Sample    A    G        0      0        2 
   1 chr1_160251848     AAsi    A    G        0      0        2 
   1 chr1_160251848     AKia    A    G        0      0        2 
   1 chr1_160251848     AOna    A    G        0      0        2 
   1 chr1_160251848     ASom    A    G        0      0        2 
   1 chr1_160251848     HCab    A    G        1      2        2 
   1 chr1_160251848     HPrz    A    G        1      2        2 
   1 chr1_160251848     ZBoe    A    G        0      0        2 
   1 chr1_160251848     ZGre    A    G        0      0        2 
   1 chr1_160251848     ZHar    A    G        0      0        2 
   1 chr1_160251848   Sample    A    G        0      0        2 
   1 chr1_160288798     AAsi    G    A        0      0        2 
   1 chr1_160288798     AKia    G    A        1      2        2 
   1 chr1_160288798     AOna    G    A        0      0        2 
   1 chr1_160288798     ASom    G    A        0      0        2 
   1 chr1_160288798     HCab    G    A        0      0        2 
   1 chr1_160288798     HPrz    G    A        0      0        2 
   1 chr1_160288798     ZBoe    G    A        0      0        2 
   1 chr1_160288798     ZGre    G    A        0      0        2 
   1 chr1_160288798     ZHar    G    A        0      0        2 
   1 chr1_160288798   Sample    G    A        0      0        2 
   1 chr1_160295606     AAsi    T    G        1      2        2 
   1 chr1_160295606     AKia    T    G        0      0        2 
   1 chr1_160295606     AOna    T    G        0      0        2 
   1 chr1_160295606     ASom    T    G        1      2        2 
   1 chr1_160295606     HCab    T    G        0      0        2 
   1 chr1_160295606     HPrz    T    G        0      0        2 
   1 chr1_160295606     ZBoe    T    G        0      0        2 
   1 chr1_160295606     ZGre    T    G        0      0        2 
   1 chr1_160295606     ZHar    T    G        0      0        2 
   1 chr1_160295606   Sample    T    G        1      2        2 
   1 chr1_160308588     AAsi    C    T        0      0        2 
   1 chr1_160308588     AKia    C    T        0      0        2 
   1 chr1_160308588     AOna    C    T        0      0        2 
   1 chr1_160308588     ASom    C    T        0      0        2 
   1 chr1_160308588     HCab    C    T        1      2        2 
   1 chr1_160308588     HPrz    C    T        1      2        2 
   1 chr1_160308588     ZBoe    C    T        0      0        2 
   1 chr1_160308588     ZGre    C    T        0      0        2 
   1 chr1_160308588     ZHar    C    T        0      0        2 
   1 chr1_160308588   Sample    C    T        0      0        2 
   1 chr1_160311891     AAsi    G    A        0      0        2 
   1 chr1_160311891     AKia    G    A        0      0        2 
   1 chr1_160311891     AOna    G    A        0      0        2 
   1 chr1_160311891     ASom    G    A        0      0        2 
   1 chr1_160311891     HCab    G    A        1      2        2 
   1 chr1_160311891     HPrz    G    A        1      2        2 
   1 chr1_160311891     ZBoe    G    A        0      0        2 
   1 chr1_160311891     ZGre    G    A        0      0        2 
   1 chr1_160311891     ZHar    G    A        1      2        2 
   1 chr1_160311891   Sample    G    A        0      0        2 
   1 chr1_160333953     AAsi    G    T        1      2        2 
   1 chr1_160333953     AKia    G    T        0      0        2 
   1 chr1_160333953     AOna    G    T        0      0        2 
   1 chr1_160333953     ASom    G    T        1      2        2 
   1 chr1_160333953     HCab    G    T        0      0        2 
   1 chr1_160333953     HPrz    G    T        0      0        2 
   1 chr1_160333953     ZBoe    G    T        0      0        2 
   1 chr1_160333953     ZGre    G    T        0      0        2 
   1 chr1_160333953     ZHar    G    T        0      0        2 
   1 chr1_160333953   Sample    G    T        1      2        2 
   1 chr1_160337271     AAsi    G    C        0      0        2 
   1 chr1_160337271     AKia    G    C        0      0        2 
   1 chr1_160337271     AOna    G    C        1      2        2 
   1 chr1_160337271     ASom    G    C        0      0        2 
   1 chr1_160337271     HCab    G    C        0      0        2 
   1 chr1_160337271     HPrz    G    C        0      0        2 
   1 chr1_160337271     ZBoe    G    C        0      0        2 
   1 chr1_160337271     ZGre    G    C        0      0        2 
   1 chr1_160337271     ZHar    G    C        0      0        2 
   1 chr1_160337271   Sample    G    C        0      0        2 
   1 chr1_160358463     AAsi    C    A        0      0        2 
   1 chr1_160358463     AKia    C    A        0      0        2 
   1 chr1_160358463     AOna    C    A        0      0        2 
   1 chr1_160358463     ASom    C    A        0      0        2 
   1 chr1_160358463     HCab    C    A        0      0        2 
   1 chr1_160358463     HPrz    C    A        0      0        2 
   1 chr1_160358463     ZBoe    C    A      0.5      1        2 
   1 chr1_160358463     ZGre    C    A        0      0        2 
   1 chr1_160358463     ZHar    C    A        0      0        2 
   1 chr1_160358463   Sample    C    A        0      0        2 
   1 chr1_160367301     AAsi    A    T        0      0        2 
   1 chr1_160367301     AKia    A    T        0      0        2 
   1 chr1_160367301     AOna    A    T        0      0        2 
   1 chr1_160367301     ASom    A    T        0      0        2 
   1 chr1_160367301     HCab    A    T        1      2        2 
   1 chr1_160367301     HPrz    A    T        1      2        2 
   1 chr1_160367301     ZBoe    A    T        0      0        2 
   1 chr1_160367301     ZGre    A    T        0      0        2 
   1 chr1_160367301     ZHar    A    T        0      0        2 
   1 chr1_160367301   Sample    A    T        0      0        2 
   1 chr1_160378070     AAsi    C    T        0      0        2 
   1 chr1_160378070     AKia    C    T        0      0        2 
   1 chr1_160378070     AOna    C    T        0      0        2 
   1 chr1_160378070     ASom    C    T        0      0        2 
   1 chr1_160378070     HCab    C    T        0      0        2 
   1 chr1_160378070     HPrz    C    T      0.5      1        2 
   1 chr1_160378070     ZBoe    C    T        0      0        2 
   1 chr1_160378070     ZGre    C    T        0      0        2 
   1 chr1_160378070     ZHar    C    T        0      0        2 
   1 chr1_160378070   Sample    C    T        0      0        2 
   1 chr1_160379301     AAsi    G    A        0      0        2 
   1 chr1_160379301     AKia    G    A        0      0        2 
   1 chr1_160379301     AOna    G    A        0      0        2 
   1 chr1_160379301     ASom    G    A        0      0        2 
   1 chr1_160379301     HCab    G    A        1      2        2 
   1 chr1_160379301     HPrz    G    A        1      2        2 
   1 chr1_160379301     ZBoe    G    A        0      0        2 
   1 chr1_160379301     ZGre    G    A        0      0        2 
   1 chr1_160379301     ZHar    G    A        0      0        2 
   1 chr1_160379301   Sample    G    A        0      0        2 
   1 chr1_160381972     AAsi    G    T        0      0        2 
   1 chr1_160381972     AKia    G    T        0      0        2 
   1 chr1_160381972     AOna    G    T        0      0        2 
   1 chr1_160381972     ASom    G    T        0      0        2 
   1 chr1_160381972     HCab    G    T        1      2        2 
   1 chr1_160381972     HPrz    G    T        1      2        2 
   1 chr1_160381972     ZBoe    G    T        0      0        2 
   1 chr1_160381972     ZGre    G    T        0      0        2 
   1 chr1_160381972     ZHar    G    T        0      0        2 
   1 chr1_160381972   Sample    G    T        0      0        2 
   1 chr1_160394085     AAsi    A    T        0      0        2 
   1 chr1_160394085     AKia    A    T        0      0        2 
   1 chr1_160394085     AOna    A    T        0      0        2 
   1 chr1_160394085     ASom    A    T        0      0        2 
   1 chr1_160394085     HCab    A    T        0      0        2 
   1 chr1_160394085     HPrz    A    T        0      0        2 
   1 chr1_160394085     ZBoe    A    T      0.5      1        2 
   1 chr1_160394085     ZGre    A    T        0      0        2 
   1 chr1_160394085     ZHar    A    T        0      0        2 
   1 chr1_160394085   Sample    A    T        0      0        2 
   1 chr1_160395651     AAsi    T    C        0      0        2 
   1 chr1_160395651     AKia    T    C        0      0        2 
   1 chr1_160395651     AOna    T    C        0      0        2 
   1 chr1_160395651     ASom    T    C        0      0        2 
   1 chr1_160395651     HCab    T    C        1      2        2 
   1 chr1_160395651     HPrz    T    C        1      2        2 
   1 chr1_160395651     ZBoe    T    C        0      0        2 
   1 chr1_160395651     ZGre    T    C        0      0        2 
   1 chr1_160395651     ZHar    T    C        0      0        2 
   1 chr1_160395651   Sample    T    C        0      0        2 
   1 chr1_160403986     AAsi    G    T        0      0        2 
   1 chr1_160403986     AKia    G    T        0      0        2 
   1 chr1_160403986     AOna    G    T        0      0        2 
   1 chr1_160403986     ASom    G    T        0      0        2 
   1 chr1_160403986     HCab    G    T        0      0        2 
   1 chr1_160403986     HPrz    G    T        0      0        2 
   1 chr1_160403986     ZBoe    G    T        0      0        2 
   1 chr1_160403986     ZGre    G    T        1      2        2 
   1 chr1_160403986     ZHar    G    T        0      0        2 
   1 chr1_160403986   Sample    G    T        0      0        2 
   1 chr1_160404083     AAsi    G    C        0      0        2 
   1 chr1_160404083     AKia    G    C      0.5      1        2 
   1 chr1_160404083     AOna    G    C        0      0        2 
   1 chr1_160404083     ASom    G    C        0      0        2 
   1 chr1_160404083     HCab    G    C        0      0        2 
   1 chr1_160404083     HPrz    G    C        0      0        2 
   1 chr1_160404083     ZBoe    G    C        0      0        2 
   1 chr1_160404083     ZGre    G    C        0      0        2 
   1 chr1_160404083     ZHar    G    C        0      0        2 
   1 chr1_160404083   Sample    G    C        0      0        2 
   1 chr1_160411650     AAsi    C    T        0      0        2 
   1 chr1_160411650     AKia    C    T        0      0        2 
   1 chr1_160411650     AOna    C    T        0      0        2 
   1 chr1_160411650     ASom    C    T        0      0        2 
   1 chr1_160411650     HCab    C    T        1      2        2 
   1 chr1_160411650     HPrz    C    T      0.5      1        2 
   1 chr1_160411650     ZBoe    C    T        0      0        2 
   1 chr1_160411650     ZGre    C    T        0      0        2 
   1 chr1_160411650     ZHar    C    T        0      0        2 
   1 chr1_160411650   Sample    C    T        0      0        2 
   1 chr1_160417883     AAsi    A    G        0      0        2 
   1 chr1_160417883     AKia    A    G        0      0        2 
   1 chr1_160417883     AOna    A    G        0      0        2 
   1 chr1_160417883     ASom    A    G        0      0        2 
   1 chr1_160417883     HCab    A    G        0      0        2 
   1 chr1_160417883     HPrz    A    G        0      0        2 
   1 chr1_160417883     ZBoe    A    G        0      0        2 
   1 chr1_160417883     ZGre    A    G        0      0        2 
   1 chr1_160417883     ZHar    A    G      0.5      1        2 
   1 chr1_160417883   Sample    A    G        0      0        2 
   1 chr1_160431244     AAsi    G    A        0      0        2 
   1 chr1_160431244     AKia    G    A        0      0        2 
   1 chr1_160431244     AOna    G    A        1      2        2 
   1 chr1_160431244     ASom    G    A        0      0        2 
   1 chr1_160431244     HCab    G    A        0      0        2 
   1 chr1_160431244     HPrz    G    A        0      0        2 
   1 chr1_160431244     ZBoe    G    A        0      0        2 
   1 chr1_160431244     ZGre    G    A        0      0        2 
   1 chr1_160431244     ZHar    G    A        0      0        2 
   1 chr1_160431244   Sample    G    A        0      0        2 
   1 chr1_160431843     AAsi    T    C        0      0        2 
   1 chr1_160431843     AKia    T    C        1      2        2 
   1 chr1_160431843     AOna    T    C        0      0        2 
   1 chr1_160431843     ASom    T    C        0      0        2 
   1 chr1_160431843     HCab    T    C        0      0        2 
   1 chr1_160431843     HPrz    T    C        0      0        2 
   1 chr1_160431843     ZBoe    T    C        1      2        2 
   1 chr1_160431843     ZGre    T    C        1      2        2 
   1 chr1_160431843     ZHar    T    C        1      2        2 
   1 chr1_160431843   Sample    T    C        0      0        2 
   1 chr1_160440095     AAsi    A    C        0      0        2 
   1 chr1_160440095     AKia    A    C        0      0        2 
   1 chr1_160440095     AOna    A    C        0      0        2 
   1 chr1_160440095     ASom    A    C        0      0        2 
   1 chr1_160440095     HCab    A    C        1      2        2 
   1 chr1_160440095     HPrz    A    C        1      2        2 
   1 chr1_160440095     ZBoe    A    C        0      0        2 
   1 chr1_160440095     ZGre    A    C        0      0        2 
   1 chr1_160440095     ZHar    A    C        0      0        2 
   1 chr1_160440095   Sample    A    C        0      0        2 
   1 chr1_160455028     AAsi    C    T        0      0        2 
   1 chr1_160455028     AKia    C    T        0      0        2 
   1 chr1_160455028     AOna    C    T        0      0        2 
   1 chr1_160455028     ASom    C    T        0      0        2 
   1 chr1_160455028     HCab    C    T      0.5      1        2 
   1 chr1_160455028     HPrz    C    T      0.5      1        2 
   1 chr1_160455028     ZBoe    C    T        0      0        2 
   1 chr1_160455028     ZGre    C    T        0      0        2 
   1 chr1_160455028     ZHar    C    T        0      0        2 
   1 chr1_160455028   Sample    C    T        0      0        2 
   1 chr1_160464649     AAsi    C    T        0      0        2 
   1 chr1_160464649     AKia    C    T        0      0        2 
   1 chr1_160464649     AOna    C    T        0      0        2 
   1 chr1_160464649     ASom    C    T        0      0        2 
   1 chr1_160464649     HCab    C    T      0.5      1        2 
   1 chr1_160464649     HPrz    C    T      0.5      1        2 
   1 chr1_160464649     ZBoe    C    T        0      0        2 
   1 chr1_160464649     ZGre    C    T        0      0        2 
   1 chr1_160464649     ZHar    C    T        0      0        2 
   1 chr1_160464649   Sample    C    T        0      0        2 
   1 chr1_160477057     AAsi    C    G        0      0        2 
   1 chr1_160477057     AKia    C    G        0      0        2 
   1 chr1_160477057     AOna    C    G        0      0        2 
   1 chr1_160477057     ASom    C    G        0      0        2 
   1 chr1_160477057     HCab    C    G        0      0        2 
   1 chr1_160477057     HPrz    C    G        0      0        2 
   1 chr1_160477057     ZBoe    C    G        0      0        2 
   1 chr1_160477057     ZGre    C    G        0      0        2 
   1 chr1_160477057     ZHar    C    G        1      2        2 
   1 chr1_160477057   Sample    C    G        0      0        2 
   1 chr1_160482169     AAsi    G    A        0      0        2 
   1 chr1_160482169     AKia    G    A        0      0        2 
   1 chr1_160482169     AOna    G    A        0      0        2 
   1 chr1_160482169     ASom    G    A        0      0        2 
   1 chr1_160482169     HCab    G    A        1      2        2 
   1 chr1_160482169     HPrz    G    A        1      2        2 
   1 chr1_160482169     ZBoe    G    A        0      0        2 
   1 chr1_160482169     ZGre    G    A        0      0        2 
   1 chr1_160482169     ZHar    G    A        0      0        2 
   1 chr1_160482169   Sample    G    A        0      0        2 
   1 chr1_160482769     AAsi    A    G        0      0        2 
   1 chr1_160482769     AKia    A    G        0      0        2 
   1 chr1_160482769     AOna    A    G        0      0        2 
   1 chr1_160482769     ASom    A    G        0      0        2 
   1 chr1_160482769     HCab    A    G      0.5      1        2 
   1 chr1_160482769     HPrz    A    G      0.5      1        2 
   1 chr1_160482769     ZBoe    A    G        0      0        2 
   1 chr1_160482769     ZGre    A    G        0      0        2 
   1 chr1_160482769     ZHar    A    G        0      0        2 
   1 chr1_160482769   Sample    A    G        0      0        2 
   1 chr1_160495950     AAsi    A    G        0      0        2 
   1 chr1_160495950     AKia    A    G        0      0        2 
   1 chr1_160495950     AOna    A    G        1      2        2 
   1 chr1_160495950     ASom    A    G        0      0        2 
   1 chr1_160495950     HCab    A    G        0      0        2 
   1 chr1_160495950     HPrz    A    G        0      0        2 
   1 chr1_160495950     ZBoe    A    G        0      0        2 
   1 chr1_160495950     ZGre    A    G        0      0        2 
   1 chr1_160495950     ZHar    A    G        0      0        2 
   1 chr1_160495950   Sample    A    G        0      0        2 
   1 chr1_160496280     AAsi    A    G        0      0        2 
   1 chr1_160496280     AKia    A    G        0      0        2 
   1 chr1_160496280     AOna    A    G        0      0        2 
   1 chr1_160496280     ASom    A    G        0      0        2 
   1 chr1_160496280     HCab    A    G      0.5      1        2 
   1 chr1_160496280     HPrz    A    G        0      0        2 
   1 chr1_160496280     ZBoe    A    G        0      0        2 
   1 chr1_160496280     ZGre    A    G        0      0        2 
   1 chr1_160496280     ZHar    A    G        0      0        2 
   1 chr1_160496280   Sample    A    G        0      0        2 
   1 chr1_160504583     AAsi    G    T        0      0        2 
   1 chr1_160504583     AKia    G    T        0      0        2 
   1 chr1_160504583     AOna    G    T        0      0        2 
   1 chr1_160504583     ASom    G    T        0      0        2 
   1 chr1_160504583     HCab    G    T        0      0        2 
   1 chr1_160504583     HPrz    G    T        0      0        2 
   1 chr1_160504583     ZBoe    G    T        0      0        2 
   1 chr1_160504583     ZGre    G    T      0.5      1        2 
   1 chr1_160504583     ZHar    G    T        0      0        2 
   1 chr1_160504583   Sample    G    T        0      0        2 
   1 chr1_160506810     AAsi    C    T        0      0        2 
   1 chr1_160506810     AKia    C    T        0      0        2 
   1 chr1_160506810     AOna    C    T        0      0        2 
   1 chr1_160506810     ASom    C    T        0      0        2 
   1 chr1_160506810     HCab    C    T        0      0        2 
   1 chr1_160506810     HPrz    C    T        0      0        2 
   1 chr1_160506810     ZBoe    C    T      0.5      1        2 
   1 chr1_160506810     ZGre    C    T        0      0        2 
   1 chr1_160506810     ZHar    C    T        0      0        2 
   1 chr1_160506810   Sample    C    T        0      0        2 
   1 chr1_160514235     AAsi    G    A        0      0        2 
   1 chr1_160514235     AKia    G    A        0      0        2 
   1 chr1_160514235     AOna    G    A        0      0        2 
   1 chr1_160514235     ASom    G    A        0      0        2 
   1 chr1_160514235     HCab    G    A        1      2        2 
   1 chr1_160514235     HPrz    G    A      0.5      1        2 
   1 chr1_160514235     ZBoe    G    A        0      0        2 
   1 chr1_160514235     ZGre    G    A        0      0        2 
   1 chr1_160514235     ZHar    G    A        0      0        2 
   1 chr1_160514235   Sample    G    A        0      0        2 
   1 chr1_160519875     AAsi    G    A        0      0        2 
   1 chr1_160519875     AKia    G    A        0      0        2 
   1 chr1_160519875     AOna    G    A        0      0        2 
   1 chr1_160519875     ASom    G    A        0      0        2 
   1 chr1_160519875     HCab    G    A      0.5      1        2 
   1 chr1_160519875     HPrz    G    A        0      0        2 
   1 chr1_160519875     ZBoe    G    A        0      0        2 
   1 chr1_160519875     ZGre    G    A        0      0        2 
   1 chr1_160519875     ZHar    G    A        0      0        2 
   1 chr1_160519875   Sample    G    A        0      0        2 
   1 chr1_160520134     AAsi    A    G        0      0        2 
   1 chr1_160520134     AKia    A    G        0      0        2 
   1 chr1_160520134     AOna    A    G        0      0        2 
   1 chr1_160520134     ASom    A    G        0      0        2 
   1 chr1_160520134     HCab    A    G      0.5      1        2 
   1 chr1_160520134     HPrz    A    G      0.5      1        2 
   1 chr1_160520134     ZBoe    A    G        0      0        2 
   1 chr1_160520134     ZGre    A    G        0      0        2 
   1 chr1_160520134     ZHar    A    G        0      0        2 
   1 chr1_160520134   Sample    A    G        0      0        2 
   1 chr1_160521693     AAsi    C    T        1      2        2 
   1 chr1_160521693     AKia    C    T        0      0        2 
   1 chr1_160521693     AOna    C    T        0      0        2 
   1 chr1_160521693     ASom    C    T        1      2        2 
   1 chr1_160521693     HCab    C    T        0      0        2 
   1 chr1_160521693     HPrz    C    T        0      0        2 
   1 chr1_160521693     ZBoe    C    T        0      0        2 
   1 chr1_160521693     ZGre    C    T        0      0        2 
   1 chr1_160521693     ZHar    C    T        0      0        2 
   1 chr1_160521693   Sample    C    T        1      2        2 
   1 chr1_160525899     AAsi    T    C      0.5      1        2 
   1 chr1_160525899     AKia    T    C        0      0        2 
   1 chr1_160525899     AOna    T    C        0      0        2 
   1 chr1_160525899     ASom    T    C      0.5      1        2 
   1 chr1_160525899     HCab    T    C        0      0        2 
   1 chr1_160525899     HPrz    T    C        0      0        2 
   1 chr1_160525899     ZBoe    T    C        0      0        2 
   1 chr1_160525899     ZGre    T    C        0      0        2 
   1 chr1_160525899     ZHar    T    C        0      0        2 
   1 chr1_160525899   Sample    T    C        1      2        2 
   1 chr1_160529422     AAsi    A    T        0      0        2 
   1 chr1_160529422     AKia    A    T        0      0        2 
   1 chr1_160529422     AOna    A    T        0      0        2 
   1 chr1_160529422     ASom    A    T        0      0        2 
   1 chr1_160529422     HCab    A    T        0      0        2 
   1 chr1_160529422     HPrz    A    T        0      0        2 
   1 chr1_160529422     ZBoe    A    T        0      0        2 
   1 chr1_160529422     ZGre    A    T      0.5      1        2 
   1 chr1_160529422     ZHar    A    T        0      0        2 
   1 chr1_160529422   Sample    A    T        0      0        2 
   1 chr1_160559741     AAsi    A    G        0      0        2 
   1 chr1_160559741     AKia    A    G        0      0        2 
   1 chr1_160559741     AOna    A    G        0      0        2 
   1 chr1_160559741     ASom    A    G        0      0        2 
   1 chr1_160559741     HCab    A    G        0      0        2 
   1 chr1_160559741     HPrz    A    G        0      0        2 
   1 chr1_160559741     ZBoe    A    G        1      2        2 
   1 chr1_160559741     ZGre    A    G        1      2        2 
   1 chr1_160559741     ZHar    A    G        1      2        2 
   1 chr1_160559741   Sample    A    G        0      0        2 
   1 chr1_160566334     AAsi    T    G        0      0        2 
   1 chr1_160566334     AKia    T    G        1      2        2 
   1 chr1_160566334     AOna    T    G        1      2        2 
   1 chr1_160566334     ASom    T    G        0      0        2 
   1 chr1_160566334     HCab    T    G        0      0        2 
   1 chr1_160566334     HPrz    T    G        0      0        2 
   1 chr1_160566334     ZBoe    T    G        0      0        2 
   1 chr1_160566334     ZGre    T    G        0      0        2 
   1 chr1_160566334     ZHar    T    G        0      0        2 
   1 chr1_160566334   Sample    T    G        0      0        2 
   1 chr1_160573474     AAsi    T    C        1      2        2 
   1 chr1_160573474     AKia    T    C        1      2        2 
   1 chr1_160573474     AOna    T    C        1      2        2 
   1 chr1_160573474     ASom    T    C        1      2        2 
   1 chr1_160573474     HCab    T    C        0      0        2 
   1 chr1_160573474     HPrz    T    C        0      0        2 
   1 chr1_160573474     ZBoe    T    C        0      0        2 
   1 chr1_160573474     ZGre    T    C        0      0        2 
   1 chr1_160573474     ZHar    T    C        0      0        2 
   1 chr1_160573474   Sample    T    C        1      2        2 
   1 chr1_160574655     AAsi    A    T        0      0        2 
   1 chr1_160574655     AKia    A    T        0      0        2 
   1 chr1_160574655     AOna    A    T        0      0        2 
   1 chr1_160574655     ASom    A    T        0      0        2 
   1 chr1_160574655     HCab    A    T        0      0        2 
   1 chr1_160574655     HPrz    A    T        0      0        2 
   1 chr1_160574655     ZBoe    A    T        0      0        2 
   1 chr1_160574655     ZGre    A    T        1      2        2 
   1 chr1_160574655     ZHar    A    T        0      0        2 
   1 chr1_160574655   Sample    A    T        0      0        2 
   1 chr1_160576592     AAsi    A    G        0      0        2 
   1 chr1_160576592     AKia    A    G        0      0        2 
   1 chr1_160576592     AOna    A    G        1      2        2 
   1 chr1_160576592     ASom    A    G        0      0        2 
   1 chr1_160576592     HCab    A    G        0      0        2 
   1 chr1_160576592     HPrz    A    G        0      0        2 
   1 chr1_160576592     ZBoe    A    G        1      2        2 
   1 chr1_160576592     ZGre    A    G        1      2        2 
   1 chr1_160576592     ZHar    A    G        1      2        2 
   1 chr1_160576592   Sample    A    G        0      0        2 
   1 chr1_160582251     AAsi    C    T        0      0        2 
   1 chr1_160582251     AKia    C    T        0      0        2 
   1 chr1_160582251     AOna    C    T        0      0        2 
   1 chr1_160582251     ASom    C    T        0      0        2 
   1 chr1_160582251     HCab    C    T        0      0        2 
   1 chr1_160582251     HPrz    C    T        0      0        2 
   1 chr1_160582251     ZBoe    C    T        0      0        2 
   1 chr1_160582251     ZGre    C    T        0      0        2 
   1 chr1_160582251     ZHar    C    T        1      2        2 
   1 chr1_160582251   Sample    C    T        0      0        2 
   1 chr1_160597725     AAsi    G    C        0      0        2 
   1 chr1_160597725     AKia    G    C        0      0        2 
   1 chr1_160597725     AOna    G    C        0      0        2 
   1 chr1_160597725     ASom    G    C        0      0        2 
   1 chr1_160597725     HCab    G    C        1      2        2 
   1 chr1_160597725     HPrz    G    C        1      2        2 
   1 chr1_160597725     ZBoe    G    C        0      0        2 
   1 chr1_160597725     ZGre    G    C        0      0        2 
   1 chr1_160597725     ZHar    G    C        0      0        2 
   1 chr1_160597725   Sample    G    C        0      0        2 
   1 chr1_160605737     AAsi    G    C        0      0        2 
   1 chr1_160605737     AKia    G    C        1      2        2 
   1 chr1_160605737     AOna    G    C        0      0        2 
   1 chr1_160605737     ASom    G    C        0      0        2 
   1 chr1_160605737     HCab    G    C        0      0        2 
   1 chr1_160605737     HPrz    G    C        0      0        2 
   1 chr1_160605737     ZBoe    G    C        0      0        2 
   1 chr1_160605737     ZGre    G    C        0      0        2 
   1 chr1_160605737     ZHar    G    C        0      0        2 
   1 chr1_160605737   Sample    G    C        0      0        2 
   1 chr1_160628425     AAsi    G    A        0      0        2 
   1 chr1_160628425     AKia    G    A        0      0        2 
   1 chr1_160628425     AOna    G    A        0      0        2 
   1 chr1_160628425     ASom    G    A        0      0        2 
   1 chr1_160628425     HCab    G    A        0      0        2 
   1 chr1_160628425     HPrz    G    A      0.5      1        2 
   1 chr1_160628425     ZBoe    G    A        0      0        2 
   1 chr1_160628425     ZGre    G    A        0      0        2 
   1 chr1_160628425     ZHar    G    A        0      0        2 
   1 chr1_160628425   Sample    G    A        0      0        2 
   1 chr1_160628864     AAsi    G    C        0      0        2 
   1 chr1_160628864     AKia    G    C        0      0        2 
   1 chr1_160628864     AOna    G    C        0      0        2 
   1 chr1_160628864     ASom    G    C        0      0        2 
   1 chr1_160628864     HCab    G    C        0      0        2 
   1 chr1_160628864     HPrz    G    C        0      0        2 
   1 chr1_160628864     ZBoe    G    C      0.5      1        2 
   1 chr1_160628864     ZGre    G    C        0      0        2 
   1 chr1_160628864     ZHar    G    C        0      0        2 
   1 chr1_160628864   Sample    G    C        0      0        2 
   1 chr1_160632771     AAsi    G    A        0      0        2 
   1 chr1_160632771     AKia    G    A        0      0        2 
   1 chr1_160632771     AOna    G    A      0.5      1        2 
   1 chr1_160632771     ASom    G    A        0      0        2 
   1 chr1_160632771     HCab    G    A        0      0        2 
   1 chr1_160632771     HPrz    G    A        0      0        2 
   1 chr1_160632771     ZBoe    G    A        0      0        2 
   1 chr1_160632771     ZGre    G    A        0      0        2 
   1 chr1_160632771     ZHar    G    A        0      0        2 
   1 chr1_160632771   Sample    G    A        0      0        2 
   1 chr1_160637161     AAsi    A    G        0      0        2 
   1 chr1_160637161     AKia    A    G        0      0        2 
   1 chr1_160637161     AOna    A    G        0      0        2 
   1 chr1_160637161     ASom    A    G        0      0        2 
   1 chr1_160637161     HCab    A    G        1      2        2 
   1 chr1_160637161     HPrz    A    G        1      2        2 
   1 chr1_160637161     ZBoe    A    G        0      0        2 
   1 chr1_160637161     ZGre    A    G        0      0        2 
   1 chr1_160637161     ZHar    A    G        0      0        2 
   1 chr1_160637161   Sample    A    G        1      2        2 
   1 chr1_160644543     AAsi    C    T        0      0        2 
   1 chr1_160644543     AKia    C    T      0.5      1        2 
   1 chr1_160644543     AOna    C    T        0      0        2 
   1 chr1_160644543     ASom    C    T        0      0        2 
   1 chr1_160644543     HCab    C    T        0      0        2 
   1 chr1_160644543     HPrz    C    T        0      0        2 
   1 chr1_160644543     ZBoe    C    T        0      0        2 
   1 chr1_160644543     ZGre    C    T        0      0        2 
   1 chr1_160644543     ZHar    C    T        0      0        2 
   1 chr1_160644543   Sample    C    T        0      0        2 
   1 chr1_160653228     AAsi    G    A        0      0        2 
   1 chr1_160653228     AKia    G    A        0      0        2 
   1 chr1_160653228     AOna    G    A        0      0        2 
   1 chr1_160653228     ASom    G    A        0      0        2 
   1 chr1_160653228     HCab    G    A        0      0        2 
   1 chr1_160653228     HPrz    G    A        0      0        2 
   1 chr1_160653228     ZBoe    G    A      0.5      1        2 
   1 chr1_160653228     ZGre    G    A        0      0        2 
   1 chr1_160653228     ZHar    G    A        0      0        2 
   1 chr1_160653228   Sample    G    A        0      0        2 
   1 chr1_160660083     AAsi    G    A        0      0        2 
   1 chr1_160660083     AKia    G    A        0      0        2 
   1 chr1_160660083     AOna    G    A        0      0        2 
   1 chr1_160660083     ASom    G    A        0      0        2 
   1 chr1_160660083     HCab    G    A      0.5      1        2 
   1 chr1_160660083     HPrz    G    A        0      0        2 
   1 chr1_160660083     ZBoe    G    A        0      0        2 
   1 chr1_160660083     ZGre    G    A        0      0        2 
   1 chr1_160660083     ZHar    G    A        0      0        2 
   1 chr1_160660083   Sample    G    A        0      0        2 
   1 chr1_160672384     AAsi    A    G        1      2        2 
   1 chr1_160672384     AKia    A    G        0      0        2 
   1 chr1_160672384     AOna    A    G        0      0        2 
   1 chr1_160672384     ASom    A    G        1      2        2 
   1 chr1_160672384     HCab    A    G        0      0        2 
   1 chr1_160672384     HPrz    A    G        0      0        2 
   1 chr1_160672384     ZBoe    A    G        0      0        2 
   1 chr1_160672384     ZGre    A    G        0      0        2 
   1 chr1_160672384     ZHar    A    G        0      0        2 
   1 chr1_160672384   Sample    A    G        0      0        2 
   1 chr1_160677538     AAsi    A    C        0      0        2 
   1 chr1_160677538     AKia    A    C        0      0        2 
   1 chr1_160677538     AOna    A    C        1      2        2 
   1 chr1_160677538     ASom    A    C        0      0        2 
   1 chr1_160677538     HCab    A    C        0      0        2 
   1 chr1_160677538     HPrz    A    C        0      0        2 
   1 chr1_160677538     ZBoe    A    C        0      0        2 
   1 chr1_160677538     ZGre    A    C        0      0        2 
   1 chr1_160677538     ZHar    A    C        0      0        2 
   1 chr1_160677538   Sample    A    C        0      0        2 
   1 chr1_160680477     AAsi    T    C        0      0        2 
   1 chr1_160680477     AKia    T    C        0      0        2 
   1 chr1_160680477     AOna    T    C        0      0        2 
   1 chr1_160680477     ASom    T    C        0      0        2 
   1 chr1_160680477     HCab    T    C      0.5      1        2 
   1 chr1_160680477     HPrz    T    C        0      0        2 
   1 chr1_160680477     ZBoe    T    C        0      0        2 
   1 chr1_160680477     ZGre    T    C        0      0        2 
   1 chr1_160680477     ZHar    T    C        0      0        2 
   1 chr1_160680477   Sample    T    C        0      0        2 
   1 chr1_160689478     AAsi    G    A      0.5      1        2 
   1 chr1_160689478     AKia    G    A        0      0        2 
   1 chr1_160689478     AOna    G    A        0      0        2 
   1 chr1_160689478     ASom    G    A        0      0        2 
   1 chr1_160689478     HCab    G    A        0      0        2 
   1 chr1_160689478     HPrz    G    A        0      0        2 
   1 chr1_160689478     ZBoe    G    A        0      0        2 
   1 chr1_160689478     ZGre    G    A        0      0        2 
   1 chr1_160689478     ZHar    G    A        0      0        2 
   1 chr1_160689478   Sample    G    A        1      2        2 
   1 chr1_160691848     AAsi    T    C        0      0        2 
   1 chr1_160691848     AKia    T    C      0.5      1        2 
   1 chr1_160691848     AOna    T    C        0      0        2 
   1 chr1_160691848     ASom    T    C        0      0        2 
   1 chr1_160691848     HCab    T    C        0      0        2 
   1 chr1_160691848     HPrz    T    C        0      0        2 
   1 chr1_160691848     ZBoe    T    C        0      0        2 
   1 chr1_160691848     ZGre    T    C        0      0        2 
   1 chr1_160691848     ZHar    T    C        0      0        2 
   1 chr1_160691848   Sample    T    C        0      0        2 
   1 chr1_160697989     AAsi    A    G        0      0        2 
   1 chr1_160697989     AKia    A    G        0      0        2 
   1 chr1_160697989     AOna    A    G      0.5      1        2 
   1 chr1_160697989     ASom    A    G        0      0        2 
   1 chr1_160697989     HCab    A    G        0      0        2 
   1 chr1_160697989     HPrz    A    G        0      0        2 
   1 chr1_160697989     ZBoe    A    G        0      0        2 
   1 chr1_160697989     ZGre    A    G        0      0        2 
   1 chr1_160697989     ZHar    A    G        0      0        2 
   1 chr1_160697989   Sample    A    G        0      0        2 
   1 chr1_160698286     AAsi    C    T      0.5      1        2 
   1 chr1_160698286     AKia    C    T        0      0        2 
   1 chr1_160698286     AOna    C    T        0      0        2 
   1 chr1_160698286     ASom    C    T        0      0        2 
   1 chr1_160698286     HCab    C    T        0      0        2 
   1 chr1_160698286     HPrz    C    T        0      0        2 
   1 chr1_160698286     ZBoe    C    T        0      0        2 
   1 chr1_160698286     ZGre    C    T        0      0        2 
   1 chr1_160698286     ZHar    C    T        0      0        2 
   1 chr1_160698286   Sample    C    T        0      0        2 
   1 chr1_160699246     AAsi    C    T        0      0        2 
   1 chr1_160699246     AKia    C    T        0      0        2 
   1 chr1_160699246     AOna    C    T        0      0        2 
   1 chr1_160699246     ASom    C    T        0      0        2 
   1 chr1_160699246     HCab    C    T        0      0        2 
   1 chr1_160699246     HPrz    C    T        0      0        2 
   1 chr1_160699246     ZBoe    C    T        0      0        2 
   1 chr1_160699246     ZGre    C    T        1      2        2 
   1 chr1_160699246     ZHar    C    T        0      0        2 
   1 chr1_160699246   Sample    C    T        0      0        2 
   1 chr1_160699879     AAsi    G    A        0      0        2 
   1 chr1_160699879     AKia    G    A        0      0        2 
   1 chr1_160699879     AOna    G    A      0.5      1        2 
   1 chr1_160699879     ASom    G    A        0      0        2 
   1 chr1_160699879     HCab    G    A        0      0        2 
   1 chr1_160699879     HPrz    G    A        0      0        2 
   1 chr1_160699879     ZBoe    G    A        0      0        2 
   1 chr1_160699879     ZGre    G    A        0      0        2 
   1 chr1_160699879     ZHar    G    A        0      0        2 
   1 chr1_160699879   Sample    G    A        0      0        2 
   1 chr1_160700876     AAsi    G    A        0      0        2 
   1 chr1_160700876     AKia    G    A        0      0        2 
   1 chr1_160700876     AOna    G    A      0.5      1        2 
   1 chr1_160700876     ASom    G    A        0      0        2 
   1 chr1_160700876     HCab    G    A        0      0        2 
   1 chr1_160700876     HPrz    G    A        0      0        2 
   1 chr1_160700876     ZBoe    G    A        0      0        2 
   1 chr1_160700876     ZGre    G    A        0      0        2 
   1 chr1_160700876     ZHar    G    A        0      0        2 
   1 chr1_160700876   Sample    G    A        0      0        2 
   1 chr1_160703852     AAsi    A    G        0      0        2 
   1 chr1_160703852     AKia    A    G        0      0        2 
   1 chr1_160703852     AOna    A    G        0      0        2 
   1 chr1_160703852     ASom    A    G        0      0        2 
   1 chr1_160703852     HCab    A    G        0      0        2 
   1 chr1_160703852     HPrz    A    G        0      0        2 
   1 chr1_160703852     ZBoe    A    G        0      0        2 
   1 chr1_160703852     ZGre    A    G        0      0        2 
   1 chr1_160703852     ZHar    A    G      0.5      1        2 
   1 chr1_160703852   Sample    A    G        0      0        2 
   1 chr1_160704165     AAsi    G    A        0      0        2 
   1 chr1_160704165     AKia    G    A        0      0        2 
   1 chr1_160704165     AOna    G    A        0      0        2 
   1 chr1_160704165     ASom    G    A        0      0        2 
   1 chr1_160704165     HCab    G    A        0      0        2 
   1 chr1_160704165     HPrz    G    A        0      0        2 
   1 chr1_160704165     ZBoe    G    A        0      0        2 
   1 chr1_160704165     ZGre    G    A        1      2        2 
   1 chr1_160704165     ZHar    G    A        0      0        2 
   1 chr1_160704165   Sample    G    A        0      0        2 
   1 chr1_160706262     AAsi    A    G        0      0        2 
   1 chr1_160706262     AKia    A    G        0      0        2 
   1 chr1_160706262     AOna    A    G        0      0        2 
   1 chr1_160706262     ASom    A    G        0      0        2 
   1 chr1_160706262     HCab    A    G      0.5      1        2 
   1 chr1_160706262     HPrz    A    G        1      2        2 
   1 chr1_160706262     ZBoe    A    G        0      0        2 
   1 chr1_160706262     ZGre    A    G        0      0        2 
   1 chr1_160706262     ZHar    A    G        0      0        2 
   1 chr1_160706262   Sample    A    G        0      0        2 
   1 chr1_160707299     AAsi    T    C        0      0        2 
   1 chr1_160707299     AKia    T    C        0      0        2 
   1 chr1_160707299     AOna    T    C        0      0        2 
   1 chr1_160707299     ASom    T    C        0      0        2 
   1 chr1_160707299     HCab    T    C        0      0        2 
   1 chr1_160707299     HPrz    T    C        0      0        2 
   1 chr1_160707299     ZBoe    T    C      0.5      1        2 
   1 chr1_160707299     ZGre    T    C        0      0        2 
   1 chr1_160707299     ZHar    T    C        0      0        2 
   1 chr1_160707299   Sample    T    C        0      0        2 
   1 chr1_160710537     AAsi    A    T      0.5      1        2 
   1 chr1_160710537     AKia    A    T        0      0        2 
   1 chr1_160710537     AOna    A    T        0      0        2 
   1 chr1_160710537     ASom    A    T        1      2        2 
   1 chr1_160710537     HCab    A    T        1      2        2 
   1 chr1_160710537     HPrz    A    T        1      2        2 
   1 chr1_160710537     ZBoe    A    T        0      0        2 
   1 chr1_160710537     ZGre    A    T        0      0        2 
   1 chr1_160710537     ZHar    A    T        0      0        2 
   1 chr1_160710537   Sample    A    T        0      0        2 
   1 chr1_160712816     AAsi    T    C        0      0        2 
   1 chr1_160712816     AKia    T    C      0.5      1        2 
   1 chr1_160712816     AOna    T    C        0      0        2 
   1 chr1_160712816     ASom    T    C        0      0        2 
   1 chr1_160712816     HCab    T    C        0      0        2 
   1 chr1_160712816     HPrz    T    C        0      0        2 
   1 chr1_160712816     ZBoe    T    C        0      0        2 
   1 chr1_160712816     ZGre    T    C        0      0        2 
   1 chr1_160712816     ZHar    T    C        0      0        2 
   1 chr1_160712816   Sample    T    C        0      0        2 
   1 chr1_160718633     AAsi    A    G        0      0        2 
   1 chr1_160718633     AKia    A    G        0      0        2 
   1 chr1_160718633     AOna    A    G        0      0        2 
   1 chr1_160718633     ASom    A    G        0      0        2 
   1 chr1_160718633     HCab    A    G        1      2        2 
   1 chr1_160718633     HPrz    A    G        1      2        2 
   1 chr1_160718633     ZBoe    A    G        0      0        2 
   1 chr1_160718633     ZGre    A    G        0      0        2 
   1 chr1_160718633     ZHar    A    G        0      0        2 
   1 chr1_160718633   Sample    A    G        0      0        2 
   1 chr1_160719568     AAsi    C    A        0      0        2 
   1 chr1_160719568     AKia    C    A        0      0        2 
   1 chr1_160719568     AOna    C    A        0      0        2 
   1 chr1_160719568     ASom    C    A        0      0        2 
   1 chr1_160719568     HCab    C    A        0      0        2 
   1 chr1_160719568     HPrz    C    A        0      0        2 
   1 chr1_160719568     ZBoe    C    A        0      0        2 
   1 chr1_160719568     ZGre    C    A        0      0        2 
   1 chr1_160719568     ZHar    C    A      0.5      1        2 
   1 chr1_160719568   Sample    C    A        0      0        2 
   1 chr1_160721499     AAsi    A    G        0      0        2 
   1 chr1_160721499     AKia    A    G        0      0        2 
   1 chr1_160721499     AOna    A    G        0      0        2 
   1 chr1_160721499     ASom    A    G        0      0        2 
   1 chr1_160721499     HCab    A    G        0      0        2 
   1 chr1_160721499     HPrz    A    G        0      0        2 
   1 chr1_160721499     ZBoe    A    G        0      0        2 
   1 chr1_160721499     ZGre    A    G      0.5      1        2 
   1 chr1_160721499     ZHar    A    G        0      0        2 
   1 chr1_160721499   Sample    A    G        0      0        2 
   1 chr1_160725623     AAsi    A    G      0.5      1        2 
   1 chr1_160725623     AKia    A    G      0.5      1        2 
   1 chr1_160725623     AOna    A    G        1      2        2 
   1 chr1_160725623     ASom    A    G      0.5      1        2 
   1 chr1_160725623     HCab    A    G        0      0        2 
   1 chr1_160725623     HPrz    A    G        0      0        2 
   1 chr1_160725623     ZBoe    A    G        0      0        2 
   1 chr1_160725623     ZGre    A    G        0      0        2 
   1 chr1_160725623     ZHar    A    G        0      0        2 
   1 chr1_160725623   Sample    A    G        1      2        2 
   1 chr1_160729972     AAsi    T    C        0      0        2 
   1 chr1_160729972     AKia    T    C        0      0        2 
   1 chr1_160729972     AOna    T    C        0      0        2 
   1 chr1_160729972     ASom    T    C        0      0        2 
   1 chr1_160729972     HCab    T    C        1      2        2 
   1 chr1_160729972     HPrz    T    C        1      2        2 
   1 chr1_160729972     ZBoe    T    C        0      0        2 
   1 chr1_160729972     ZGre    T    C        0      0        2 
   1 chr1_160729972     ZHar    T    C        0      0        2 
   1 chr1_160729972   Sample    T    C        0      0        2 
   1 chr1_160731350     AAsi    T    C        0      0        2 
   1 chr1_160731350     AKia    T    C        0      0        2 
   1 chr1_160731350     AOna    T    C        0      0        2 
   1 chr1_160731350     ASom    T    C        0      0        2 
   1 chr1_160731350     HCab    T    C        1      2        2 
   1 chr1_160731350     HPrz    T    C        1      2        2 
   1 chr1_160731350     ZBoe    T    C        0      0        2 
   1 chr1_160731350     ZGre    T    C        0      0        2 
   1 chr1_160731350     ZHar    T    C        0      0        2 
   1 chr1_160731350   Sample    T    C        0      0        2 
   1 chr1_160733560     AAsi    C    G      0.5      1        2 
   1 chr1_160733560     AKia    C    G        0      0        2 
   1 chr1_160733560     AOna    C    G        0      0        2 
   1 chr1_160733560     ASom    C    G        0      0        2 
   1 chr1_160733560     HCab    C    G        0      0        2 
   1 chr1_160733560     HPrz    C    G        0      0        2 
   1 chr1_160733560     ZBoe    C    G        0      0        2 
   1 chr1_160733560     ZGre    C    G        0      0        2 
   1 chr1_160733560     ZHar    C    G        0      0        2 
   1 chr1_160733560   Sample    C    G        0      0        2 
   1 chr1_160735933     AAsi    G    A        0      0        2 
   1 chr1_160735933     AKia    G    A        0      0        2 
   1 chr1_160735933     AOna    G    A        0      0        2 
   1 chr1_160735933     ASom    G    A        0      0        2 
   1 chr1_160735933     HCab    G    A        0      0        2 
   1 chr1_160735933     HPrz    G    A        0      0        2 
   1 chr1_160735933     ZBoe    G    A        0      0        2 
   1 chr1_160735933     ZGre    G    A        1      2        2 
   1 chr1_160735933     ZHar    G    A        0      0        2 
   1 chr1_160735933   Sample    G    A        0      0        2 
   1 chr1_160738325     AAsi    A    G        0      0        2 
   1 chr1_160738325     AKia    A    G      0.5      1        2 
   1 chr1_160738325     AOna    A    G        1      2        2 
   1 chr1_160738325     ASom    A    G        0      0        2 
   1 chr1_160738325     HCab    A    G        0      0        2 
   1 chr1_160738325     HPrz    A    G        0      0        2 
   1 chr1_160738325     ZBoe    A    G        0      0        2 
   1 chr1_160738325     ZGre    A    G        0      0        2 
   1 chr1_160738325     ZHar    A    G        0      0        2 
   1 chr1_160738325   Sample    A    G        0      0        2 
   1 chr1_160741063     AAsi    G    C        0      0        2 
   1 chr1_160741063     AKia    G    C        0      0        2 
   1 chr1_160741063     AOna    G    C        0      0        2 
   1 chr1_160741063     ASom    G    C        0      0        2 
   1 chr1_160741063     HCab    G    C        0      0        2 
   1 chr1_160741063     HPrz    G    C        0      0        2 
   1 chr1_160741063     ZBoe    G    C        0      0        2 
   1 chr1_160741063     ZGre    G    C      0.5      1        2 
   1 chr1_160741063     ZHar    G    C        0      0        2 
   1 chr1_160741063   Sample    G    C        0      0        2 
   1 chr1_160743044     AAsi    C    T        0      0        2 
   1 chr1_160743044     AKia    C    T        0      0        2 
   1 chr1_160743044     AOna    C    T        0      0        2 
   1 chr1_160743044     ASom    C    T        0      0        2 
   1 chr1_160743044     HCab    C    T        0      0        2 
   1 chr1_160743044     HPrz    C    T        0      0        2 
   1 chr1_160743044     ZBoe    C    T        0      0        2 
   1 chr1_160743044     ZGre    C    T        1      2        2 
   1 chr1_160743044     ZHar    C    T        0      0        2 
   1 chr1_160743044   Sample    C    T        0      0        2 
   1 chr1_160747273     AAsi    T    G        0      0        2 
   1 chr1_160747273     AKia    T    G        0      0        2 
   1 chr1_160747273     AOna    T    G        0      0        2 
   1 chr1_160747273     ASom    T    G        0      0        2 
   1 chr1_160747273     HCab    T    G        0      0        2 
   1 chr1_160747273     HPrz    T    G        0      0        2 
   1 chr1_160747273     ZBoe    T    G      0.5      1        2 
   1 chr1_160747273     ZGre    T    G        0      0        2 
   1 chr1_160747273     ZHar    T    G        0      0        2 
   1 chr1_160747273   Sample    T    G        0      0        2 
   1 chr1_160748086     AAsi    C    A        0      0        2 
   1 chr1_160748086     AKia    C    A      0.5      1        2 
   1 chr1_160748086     AOna    C    A        0      0        2 
   1 chr1_160748086     ASom    C    A        0      0        2 
   1 chr1_160748086     HCab    C    A        0      0        2 
   1 chr1_160748086     HPrz    C    A        0      0        2 
   1 chr1_160748086     ZBoe    C    A        0      0        2 
   1 chr1_160748086     ZGre    C    A        0      0        2 
   1 chr1_160748086     ZHar    C    A        0      0        2 
   1 chr1_160748086   Sample    C    A        0      0        2 
   1 chr1_160751318     AAsi    G    A        0      0        2 
   1 chr1_160751318     AKia    G    A        0      0        2 
   1 chr1_160751318     AOna    G    A        0      0        2 
   1 chr1_160751318     ASom    G    A      0.5      1        2 
   1 chr1_160751318     HCab    G    A        0      0        2 
   1 chr1_160751318     HPrz    G    A        0      0        2 
   1 chr1_160751318     ZBoe    G    A        0      0        2 
   1 chr1_160751318     ZGre    G    A        0      0        2 
   1 chr1_160751318     ZHar    G    A        0      0        2 
   1 chr1_160751318   Sample    G    A        0      0        2 
   1 chr1_160756131     AAsi    A    G        0      0        2 
   1 chr1_160756131     AKia    A    G        0      0        2 
   1 chr1_160756131     AOna    A    G        0      0        2 
   1 chr1_160756131     ASom    A    G        0      0        2 
   1 chr1_160756131     HCab    A    G        0      0        2 
   1 chr1_160756131     HPrz    A    G        0      0        2 
   1 chr1_160756131     ZBoe    A    G      0.5      1        2 
   1 chr1_160756131     ZGre    A    G        1      2        2 
   1 chr1_160756131     ZHar    A    G        0      0        2 
   1 chr1_160756131   Sample    A    G        0      0        2 
   1 chr1_160757695     AAsi    G    A        0      0        2 
   1 chr1_160757695     AKia    G    A        0      0        2 
   1 chr1_160757695     AOna    G    A        0      0        2 
   1 chr1_160757695     ASom    G    A        0      0        2 
   1 chr1_160757695     HCab    G    A        0      0        2 
   1 chr1_160757695     HPrz    G    A        0      0        2 
   1 chr1_160757695     ZBoe    G    A        1      2        2 
   1 chr1_160757695     ZGre    G    A        0      0        2 
   1 chr1_160757695     ZHar    G    A        0      0        2 
   1 chr1_160757695   Sample    G    A        0      0        2 
   1 chr1_160762081     AAsi    C    T        0      0        2 
   1 chr1_160762081     AKia    C    T        0      0        2 
   1 chr1_160762081     AOna    C    T        0      0        2 
   1 chr1_160762081     ASom    C    T        0      0        2 
   1 chr1_160762081     HCab    C    T        1      2        2 
   1 chr1_160762081     HPrz    C    T        1      2        2 
   1 chr1_160762081     ZBoe    C    T        0      0        2 
   1 chr1_160762081     ZGre    C    T        0      0        2 
   1 chr1_160762081     ZHar    C    T        0      0        2 
   1 chr1_160762081   Sample    C    T        0      0        2 
   1 chr1_160769858     AAsi    G    C        0      0        2 
   1 chr1_160769858     AKia    G    C      0.5      1        2 
   1 chr1_160769858     AOna    G    C        0      0        2 
   1 chr1_160769858     ASom    G    C        0      0        2 
   1 chr1_160769858     HCab    G    C        0      0        2 
   1 chr1_160769858     HPrz    G    C        0      0        2 
   1 chr1_160769858     ZBoe    G    C        0      0        2 
   1 chr1_160769858     ZGre    G    C        0      0        2 
   1 chr1_160769858     ZHar    G    C        0      0        2 
   1 chr1_160769858   Sample    G    C        0      0        2 
   1 chr1_160770089     AAsi    A    G        0      0        2 
   1 chr1_160770089     AKia    A    G      0.5      1        2 
   1 chr1_160770089     AOna    A    G        0      0        2 
   1 chr1_160770089     ASom    A    G        0      0        2 
   1 chr1_160770089     HCab    A    G        0      0        2 
   1 chr1_160770089     HPrz    A    G        0      0        2 
   1 chr1_160770089     ZBoe    A    G        0      0        2 
   1 chr1_160770089     ZGre    A    G        0      0        2 
   1 chr1_160770089     ZHar    A    G        0      0        2 
   1 chr1_160770089   Sample    A    G        0      0        2 
   1 chr1_160770576     AAsi    T    C        0      0        2 
   1 chr1_160770576     AKia    T    C      0.5      1        2 
   1 chr1_160770576     AOna    T    C        0      0        2 
   1 chr1_160770576     ASom    T    C        0      0        2 
   1 chr1_160770576     HCab    T    C        0      0        2 
   1 chr1_160770576     HPrz    T    C        0      0        2 
   1 chr1_160770576     ZBoe    T    C        0      0        2 
   1 chr1_160770576     ZGre    T    C        0      0        2 
   1 chr1_160770576     ZHar    T    C        0      0        2 
   1 chr1_160770576   Sample    T    C        0      0        2 
   1 chr1_160772183     AAsi    T    C        0      0        2 
   1 chr1_160772183     AKia    T    C        0      0        2 
   1 chr1_160772183     AOna    T    C      0.5      1        2 
   1 chr1_160772183     ASom    T    C        0      0        2 
   1 chr1_160772183     HCab    T    C        0      0        2 
   1 chr1_160772183     HPrz    T    C        0      0        2 
   1 chr1_160772183     ZBoe    T    C        0      0        2 
   1 chr1_160772183     ZGre    T    C        0      0        2 
   1 chr1_160772183     ZHar    T    C        0      0        2 
   1 chr1_160772183   Sample    T    C        0      0        2 
   1 chr1_160772585     AAsi    A    G        0      0        2 
   1 chr1_160772585     AKia    A    G        0      0        2 
   1 chr1_160772585     AOna    A    G      0.5      1        2 
   1 chr1_160772585     ASom    A    G        0      0        2 
   1 chr1_160772585     HCab    A    G        0      0        2 
   1 chr1_160772585     HPrz    A    G        0      0        2 
   1 chr1_160772585     ZBoe    A    G        0      0        2 
   1 chr1_160772585     ZGre    A    G        0      0        2 
   1 chr1_160772585     ZHar    A    G        0      0        2 
   1 chr1_160772585   Sample    A    G        0      0        2 
   1 chr1_160773127     AAsi    A    G        0      0        2 
   1 chr1_160773127     AKia    A    G        0      0        2 
   1 chr1_160773127     AOna    A    G        0      0        2 
   1 chr1_160773127     ASom    A    G        0      0        2 
   1 chr1_160773127     HCab    A    G        0      0        2 
   1 chr1_160773127     HPrz    A    G        0      0        2 
   1 chr1_160773127     ZBoe    A    G        1      2        2 
   1 chr1_160773127     ZGre    A    G        0      0        2 
   1 chr1_160773127     ZHar    A    G        0      0        2 
   1 chr1_160773127   Sample    A    G        0      0        2 
   1 chr1_160773805     AAsi    T    G        0      0        2 
   1 chr1_160773805     AKia    T    G        0      0        2 
   1 chr1_160773805     AOna    T    G        0      0        2 
   1 chr1_160773805     ASom    T    G        0      0        2 
   1 chr1_160773805     HCab    T    G        0      0        2 
   1 chr1_160773805     HPrz    T    G        0      0        2 
   1 chr1_160773805     ZBoe    T    G      0.5      1        2 
   1 chr1_160773805     ZGre    T    G        0      0        2 
   1 chr1_160773805     ZHar    T    G        0      0        2 
   1 chr1_160773805   Sample    T    G        0      0        2 
   1 chr1_160775222     AAsi    A    G        1      2        2 
   1 chr1_160775222     AKia    A    G        0      0        2 
   1 chr1_160775222     AOna    A    G        0      0        2 
   1 chr1_160775222     ASom    A    G        1      2        2 
   1 chr1_160775222     HCab    A    G        0      0        2 
   1 chr1_160775222     HPrz    A    G        0      0        2 
   1 chr1_160775222     ZBoe    A    G        0      0        2 
   1 chr1_160775222     ZGre    A    G        0      0        2 
   1 chr1_160775222     ZHar    A    G        0      0        2 
   1 chr1_160775222   Sample    A    G        1      2        2 
   1 chr1_160779048     AAsi    A    T        0      0        2 
   1 chr1_160779048     AKia    A    T        0      0        2 
   1 chr1_160779048     AOna    A    T        0      0        2 
   1 chr1_160779048     ASom    A    T        0      0        2 
   1 chr1_160779048     HCab    A    T        0      0        2 
   1 chr1_160779048     HPrz    A    T        0      0        2 
   1 chr1_160779048     ZBoe    A    T        1      2        2 
   1 chr1_160779048     ZGre    A    T        0      0        2 
   1 chr1_160779048     ZHar    A    T        0      0        2 
   1 chr1_160779048   Sample    A    T        0      0        2 
   1 chr1_160779471     AAsi    T    C        0      0        2 
   1 chr1_160779471     AKia    T    C        0      0        2 
   1 chr1_160779471     AOna    T    C        0      0        2 
   1 chr1_160779471     ASom    T    C        0      0        2 
   1 chr1_160779471     HCab    T    C        1      2        2 
   1 chr1_160779471     HPrz    T    C        1      2        2 
   1 chr1_160779471     ZBoe    T    C        0      0        2 
   1 chr1_160779471     ZGre    T    C        0      0        2 
   1 chr1_160779471     ZHar    T    C        0      0        2 
   1 chr1_160779471   Sample    T    C        0      0        2 
   1 chr1_160779852     AAsi    A    G        0      0        2 
   1 chr1_160779852     AKia    A    G        0      0        2 
   1 chr1_160779852     AOna    A    G        0      0        2 
   1 chr1_160779852     ASom    A    G        0      0        2 
   1 chr1_160779852     HCab    A    G        1      2        2 
   1 chr1_160779852     HPrz    A    G        1      2        2 
   1 chr1_160779852     ZBoe    A    G        0      0        2 
   1 chr1_160779852     ZGre    A    G        0      0        2 
   1 chr1_160779852     ZHar    A    G        0      0        2 
   1 chr1_160779852   Sample    A    G        0      0        2 
   1 chr1_160787210     AAsi    C    T        0      0        2 
   1 chr1_160787210     AKia    C    T        0      0        2 
   1 chr1_160787210     AOna    C    T        0      0        2 
   1 chr1_160787210     ASom    C    T        0      0        2 
   1 chr1_160787210     HCab    C    T        0      0        2 
   1 chr1_160787210     HPrz    C    T        0      0        2 
   1 chr1_160787210     ZBoe    C    T        0      0        2 
   1 chr1_160787210     ZGre    C    T      0.5      1        2 
   1 chr1_160787210     ZHar    C    T        0      0        2 
   1 chr1_160787210   Sample    C    T        0      0        2 
   1 chr1_160789900     AAsi    A    G        0      0        2 
   1 chr1_160789900     AKia    A    G        0      0        2 
   1 chr1_160789900     AOna    A    G        0      0        2 
   1 chr1_160789900     ASom    A    G        0      0        2 
   1 chr1_160789900     HCab    A    G        0      0        2 
   1 chr1_160789900     HPrz    A    G        0      0        2 
   1 chr1_160789900     ZBoe    A    G        0      0        2 
   1 chr1_160789900     ZGre    A    G        0      0        2 
   1 chr1_160789900     ZHar    A    G        1      2        2 
   1 chr1_160789900   Sample    A    G        0      0        2 
   1 chr1_160791840     AAsi    G    T        0      0        2 
   1 chr1_160791840     AKia    G    T        0      0        2 
   1 chr1_160791840     AOna    G    T        0      0        2 
   1 chr1_160791840     ASom    G    T      0.5      1        2 
   1 chr1_160791840     HCab    G    T        0      0        2 
   1 chr1_160791840     HPrz    G    T        0      0        2 
   1 chr1_160791840     ZBoe    G    T        0      0        2 
   1 chr1_160791840     ZGre    G    T        0      0        2 
   1 chr1_160791840     ZHar    G    T        0      0        2 
   1 chr1_160791840   Sample    G    T        0      0        2 
   1 chr1_160796701     AAsi    C    T        0      0        2 
   1 chr1_160796701     AKia    C    T        0      0        2 
   1 chr1_160796701     AOna    C    T      0.5      1        2 
   1 chr1_160796701     ASom    C    T        0      0        2 
   1 chr1_160796701     HCab    C    T        0      0        2 
   1 chr1_160796701     HPrz    C    T        0      0        2 
   1 chr1_160796701     ZBoe    C    T        0      0        2 
   1 chr1_160796701     ZGre    C    T        0      0        2 
   1 chr1_160796701     ZHar    C    T        0      0        2 
   1 chr1_160796701   Sample    C    T        0      0        2 
   1 chr1_160801333     AAsi    G    A        1      2        2 
   1 chr1_160801333     AKia    G    A        0      0        2 
   1 chr1_160801333     AOna    G    A        0      0        2 
   1 chr1_160801333     ASom    G    A        1      2        2 
   1 chr1_160801333     HCab    G    A        0      0        2 
   1 chr1_160801333     HPrz    G    A        0      0        2 
   1 chr1_160801333     ZBoe    G    A        0      0        2 
   1 chr1_160801333     ZGre    G    A        0      0        2 
   1 chr1_160801333     ZHar    G    A        0      0        2 
   1 chr1_160801333   Sample    G    A        1      2        2 
   1 chr1_160802605     AAsi    G    A        0      0        2 
   1 chr1_160802605     AKia    G    A      0.5      1        2 
   1 chr1_160802605     AOna    G    A        0      0        2 
   1 chr1_160802605     ASom    G    A        0      0        2 
   1 chr1_160802605     HCab    G    A        0      0        2 
   1 chr1_160802605     HPrz    G    A        0      0        2 
   1 chr1_160802605     ZBoe    G    A        0      0        2 
   1 chr1_160802605     ZGre    G    A        0      0        2 
   1 chr1_160802605     ZHar    G    A        0      0        2 
   1 chr1_160802605   Sample    G    A        0      0        2 
   1 chr1_160809899     AAsi    G    A        0      0        2 
   1 chr1_160809899     AKia    G    A        0      0        2 
   1 chr1_160809899     AOna    G    A        0      0        2 
   1 chr1_160809899     ASom    G    A        0      0        2 
   1 chr1_160809899     HCab    G    A        0      0        2 
   1 chr1_160809899     HPrz    G    A        1      2        2 
   1 chr1_160809899     ZBoe    G    A        0      0        2 
   1 chr1_160809899     ZGre    G    A        0      0        2 
   1 chr1_160809899     ZHar    G    A        0      0        2 
   1 chr1_160809899   Sample    G    A        0      0        2 
   1 chr1_160815781     AAsi    A    G        0      0        2 
   1 chr1_160815781     AKia    A    G        0      0        2 
   1 chr1_160815781     AOna    A    G        0      0        2 
   1 chr1_160815781     ASom    A    G        0      0        2 
   1 chr1_160815781     HCab    A    G        0      0        2 
   1 chr1_160815781     HPrz    A    G        0      0        2 
   1 chr1_160815781     ZBoe    A    G        0      0        2 
   1 chr1_160815781     ZGre    A    G      0.5      1        2 
   1 chr1_160815781     ZHar    A    G        0      0        2 
   1 chr1_160815781   Sample    A    G        1      2        2 
   1 chr1_160816531     AAsi    A    C        0      0        2 
   1 chr1_160816531     AKia    A    C        1      2        2 
   1 chr1_160816531     AOna    A    C        0      0        2 
   1 chr1_160816531     ASom    A    C        0      0        2 
   1 chr1_160816531     HCab    A    C        0      0        2 
   1 chr1_160816531     HPrz    A    C        0      0        2 
   1 chr1_160816531     ZBoe    A    C        0      0        2 
   1 chr1_160816531     ZGre    A    C        0      0        2 
   1 chr1_160816531     ZHar    A    C        0      0        2 
   1 chr1_160816531   Sample    A    C        0      0        2 
   1 chr1_160823163     AAsi    G    A        0      0        2 
   1 chr1_160823163     AKia    G    A        0      0        2 
   1 chr1_160823163     AOna    G    A        0      0        2 
   1 chr1_160823163     ASom    G    A        0      0        2 
   1 chr1_160823163     HCab    G    A      0.5      1        2 
   1 chr1_160823163     HPrz    G    A        1      2        2 
   1 chr1_160823163     ZBoe    G    A        0      0        2 
   1 chr1_160823163     ZGre    G    A        0      0        2 
   1 chr1_160823163     ZHar    G    A        0      0        2 
   1 chr1_160823163   Sample    G    A        0      0        2 
   1 chr1_160823253     AAsi    G    C        0      0        2 
   1 chr1_160823253     AKia    G    C        0      0        2 
   1 chr1_160823253     AOna    G    C      0.5      1        2 
   1 chr1_160823253     ASom    G    C        0      0        2 
   1 chr1_160823253     HCab    G    C        0      0        2 
   1 chr1_160823253     HPrz    G    C        0      0        2 
   1 chr1_160823253     ZBoe    G    C        0      0        2 
   1 chr1_160823253     ZGre    G    C        0      0        2 
   1 chr1_160823253     ZHar    G    C        0      0        2 
   1 chr1_160823253   Sample    G    C        0      0        2 
   1 chr1_160835328     AAsi    G    C        0      0        2 
   1 chr1_160835328     AKia    G    C        0      0        2 
   1 chr1_160835328     AOna    G    C        0      0        2 
   1 chr1_160835328     ASom    G    C        0      0        2 
   1 chr1_160835328     HCab    G    C        0      0        2 
   1 chr1_160835328     HPrz    G    C        0      0        2 
   1 chr1_160835328     ZBoe    G    C        0      0        2 
   1 chr1_160835328     ZGre    G    C      0.5      1        2 
   1 chr1_160835328     ZHar    G    C        0      0        2 
   1 chr1_160835328   Sample    G    C        0      0        2 
   1 chr1_160841463     AAsi    T    G        0      0        2 
   1 chr1_160841463     AKia    T    G        0      0        2 
   1 chr1_160841463     AOna    T    G      0.5      1        2 
   1 chr1_160841463     ASom    T    G        0      0        2 
   1 chr1_160841463     HCab    T    G        0      0        2 
   1 chr1_160841463     HPrz    T    G        0      0        2 
   1 chr1_160841463     ZBoe    T    G        0      0        2 
   1 chr1_160841463     ZGre    T    G        0      0        2 
   1 chr1_160841463     ZHar    T    G        0      0        2 
   1 chr1_160841463   Sample    T    G        0      0        2 
   1 chr1_160841543     AAsi    C    T        0      0        2 
   1 chr1_160841543     AKia    C    T        0      0        2 
   1 chr1_160841543     AOna    C    T        0      0        2 
   1 chr1_160841543     ASom    C    T        0      0        2 
   1 chr1_160841543     HCab    C    T        1      2        2 
   1 chr1_160841543     HPrz    C    T        1      2        2 
   1 chr1_160841543     ZBoe    C    T        0      0        2 
   1 chr1_160841543     ZGre    C    T        0      0        2 
   1 chr1_160841543     ZHar    C    T        0      0        2 
   1 chr1_160841543   Sample    C    T        0      0        2 
   1 chr1_160855250     AAsi    G    A        1      2        2 
   1 chr1_160855250     AKia    G    A        0      0        2 
   1 chr1_160855250     AOna    G    A        0      0        2 
   1 chr1_160855250     ASom    G    A        1      2        2 
   1 chr1_160855250     HCab    G    A        0      0        2 
   1 chr1_160855250     HPrz    G    A        0      0        2 
   1 chr1_160855250     ZBoe    G    A        0      0        2 
   1 chr1_160855250     ZGre    G    A        0      0        2 
   1 chr1_160855250     ZHar    G    A        0      0        2 
   1 chr1_160855250   Sample    G    A        1      2        2 
   1 chr1_160858651     AAsi    C    G        0      0        2 
   1 chr1_160858651     AKia    C    G        0      0        2 
   1 chr1_160858651     AOna    C    G        0      0        2 
   1 chr1_160858651     ASom    C    G        0      0        2 
   1 chr1_160858651     HCab    C    G      0.5      1        2 
   1 chr1_160858651     HPrz    C    G        0      0        2 
   1 chr1_160858651     ZBoe    C    G        0      0        2 
   1 chr1_160858651     ZGre    C    G        0      0        2 
   1 chr1_160858651     ZHar    C    G        0      0        2 
   1 chr1_160858651   Sample    C    G        0      0        2 
   1 chr1_160872888     AAsi    G    A        0      0        2 
   1 chr1_160872888     AKia    G    A        0      0        2 
   1 chr1_160872888     AOna    G    A        0      0        2 
   1 chr1_160872888     ASom    G    A        0      0        2 
   1 chr1_160872888     HCab    G    A        1      2        2 
   1 chr1_160872888     HPrz    G    A        1      2        2 
   1 chr1_160872888     ZBoe    G    A        0      0        2 
   1 chr1_160872888     ZGre    G    A        0      0        2 
   1 chr1_160872888     ZHar    G    A        0      0        2 
   1 chr1_160872888   Sample    G    A        0      0        2 
   1 chr1_160879822     AAsi    A    G        0      0        2 
   1 chr1_160879822     AKia    A    G        0      0        2 
   1 chr1_160879822     AOna    A    G        0      0        2 
   1 chr1_160879822     ASom    A    G        1      2        2 
   1 chr1_160879822     HCab    A    G        0      0        2 
   1 chr1_160879822     HPrz    A    G        0      0        2 
   1 chr1_160879822     ZBoe    A    G        0      0        2 
   1 chr1_160879822     ZGre    A    G        0      0        2 
   1 chr1_160879822     ZHar    A    G        0      0        2 
   1 chr1_160879822   Sample    A    G        0      0        2 
   1 chr1_160882440     AAsi    A    G        0      0        2 
   1 chr1_160882440     AKia    A    G        0      0        2 
   1 chr1_160882440     AOna    A    G        0      0        2 
   1 chr1_160882440     ASom    A    G        0      0        2 
   1 chr1_160882440     HCab    A    G        1      2        2 
   1 chr1_160882440     HPrz    A    G        1      2        2 
   1 chr1_160882440     ZBoe    A    G        0      0        2 
   1 chr1_160882440     ZGre    A    G        0      0        2 
   1 chr1_160882440     ZHar    A    G        0      0        2 
   1 chr1_160882440   Sample    A    G        0      0        2 
   1 chr1_160899343     AAsi    G    A        0      0        2 
   1 chr1_160899343     AKia    G    A        0      0        2 
   1 chr1_160899343     AOna    G    A        0      0        2 
   1 chr1_160899343     ASom    G    A        0      0        2 
   1 chr1_160899343     HCab    G    A      0.5      1        2 
   1 chr1_160899343     HPrz    G    A        0      0        2 
   1 chr1_160899343     ZBoe    G    A        0      0        2 
   1 chr1_160899343     ZGre    G    A        0      0        2 
   1 chr1_160899343     ZHar    G    A        0      0        2 
   1 chr1_160899343   Sample    G    A        0      0        2 
   1 chr1_160902985     AAsi    G    A        0      0        2 
   1 chr1_160902985     AKia    G    A        0      0        2 
   1 chr1_160902985     AOna    G    A        0      0        2 
   1 chr1_160902985     ASom    G    A        0      0        2 
   1 chr1_160902985     HCab    G    A        1      2        2 
   1 chr1_160902985     HPrz    G    A        1      2        2 
   1 chr1_160902985     ZBoe    G    A        0      0        2 
   1 chr1_160902985     ZGre    G    A        0      0        2 
   1 chr1_160902985     ZHar    G    A        0      0        2 
   1 chr1_160902985   Sample    G    A        0      0        2 
   1 chr1_160906323     AAsi    A    G        0      0        2 
   1 chr1_160906323     AKia    A    G        1      2        2 
   1 chr1_160906323     AOna    A    G        1      2        2 
   1 chr1_160906323     ASom    A    G        0      0        2 
   1 chr1_160906323     HCab    A    G        0      0        2 
   1 chr1_160906323     HPrz    A    G        0      0        2 
   1 chr1_160906323     ZBoe    A    G        0      0        2 
   1 chr1_160906323     ZGre    A    G        0      0        2 
   1 chr1_160906323     ZHar    A    G        0      0        2 
   1 chr1_160906323   Sample    A    G        0      0        2 
   1 chr1_160919243     AAsi    G    A        0      0        2 
   1 chr1_160919243     AKia    G    A        1      2        2 
   1 chr1_160919243     AOna    G    A      0.5      1        2 
   1 chr1_160919243     ASom    G    A        0      0        2 
   1 chr1_160919243     HCab    G    A        0      0        2 
   1 chr1_160919243     HPrz    G    A        0      0        2 
   1 chr1_160919243     ZBoe    G    A        0      0        2 
   1 chr1_160919243     ZGre    G    A        0      0        2 
   1 chr1_160919243     ZHar    G    A        0      0        2 
   1 chr1_160919243   Sample    G    A        0      0        2 
   1 chr1_160922485     AAsi    A    C      0.5      1        2 
   1 chr1_160922485     AKia    A    C      0.5      1        2 
   1 chr1_160922485     AOna    A    C      0.5      1        2 
   1 chr1_160922485     ASom    A    C      0.5      1        2 
   1 chr1_160922485     HCab    A    C        0      0        2 
   1 chr1_160922485     HPrz    A    C        0      0        2 
   1 chr1_160922485     ZBoe    A    C      0.5      1        2 
   1 chr1_160922485     ZGre    A    C      0.5      1        2 
   1 chr1_160922485     ZHar    A    C      0.5      1        2 
   1 chr1_160922485   Sample    A    C        0      0        2 
   1 chr1_160927965     AAsi    T    C        0      0        2 
   1 chr1_160927965     AKia    T    C        0      0        2 
   1 chr1_160927965     AOna    T    C        0      0        2 
   1 chr1_160927965     ASom    T    C        0      0        2 
   1 chr1_160927965     HCab    T    C        0      0        2 
   1 chr1_160927965     HPrz    T    C        0      0        2 
   1 chr1_160927965     ZBoe    T    C      0.5      1        2 
   1 chr1_160927965     ZGre    T    C        0      0        2 
   1 chr1_160927965     ZHar    T    C        0      0        2 
   1 chr1_160927965   Sample    T    C        0      0        2 
   1 chr1_160933305     AAsi    G    A        1      2        2 
   1 chr1_160933305     AKia    G    A        0      0        2 
   1 chr1_160933305     AOna    G    A        0      0        2 
   1 chr1_160933305     ASom    G    A        1      2        2 
   1 chr1_160933305     HCab    G    A        0      0        2 
   1 chr1_160933305     HPrz    G    A        0      0        2 
   1 chr1_160933305     ZBoe    G    A        0      0        2 
   1 chr1_160933305     ZGre    G    A        0      0        2 
   1 chr1_160933305     ZHar    G    A        0      0        2 
   1 chr1_160933305   Sample    G    A        1      2        2 
   1 chr1_160935318     AAsi    A    G        0      0        2 
   1 chr1_160935318     AKia    A    G        0      0        2 
   1 chr1_160935318     AOna    A    G        0      0        2 
   1 chr1_160935318     ASom    A    G        0      0        2 
   1 chr1_160935318     HCab    A    G        0      0        2 
   1 chr1_160935318     HPrz    A    G        0      0        2 
   1 chr1_160935318     ZBoe    A    G      0.5      1        2 
   1 chr1_160935318     ZGre    A    G        0      0        2 
   1 chr1_160935318     ZHar    A    G        0      0        2 
   1 chr1_160935318   Sample    A    G        0      0        2 
   1 chr1_160946214     AAsi    C    T        0      0        2 
   1 chr1_160946214     AKia    C    T        0      0        2 
   1 chr1_160946214     AOna    C    T        0      0        2 
   1 chr1_160946214     ASom    C    T        0      0        2 
   1 chr1_160946214     HCab    C    T        0      0        2 
   1 chr1_160946214     HPrz    C    T        0      0        2 
   1 chr1_160946214     ZBoe    C    T        0      0        2 
   1 chr1_160946214     ZGre    C    T      0.5      1        2 
   1 chr1_160946214     ZHar    C    T        0      0        2 
   1 chr1_160946214   Sample    C    T        0      0        2 
   1 chr1_160946365     AAsi    C    T        0      0        2 
   1 chr1_160946365     AKia    C    T        0      0        2 
   1 chr1_160946365     AOna    C    T        0      0        2 
   1 chr1_160946365     ASom    C    T        0      0        2 
   1 chr1_160946365     HCab    C    T        0      0        2 
   1 chr1_160946365     HPrz    C    T        0      0        2 
   1 chr1_160946365     ZBoe    C    T        0      0        2 
   1 chr1_160946365     ZGre    C    T        0      0        2 
   1 chr1_160946365     ZHar    C    T      0.5      1        2 
   1 chr1_160946365   Sample    C    T        0      0        2 
   1 chr1_160946787     AAsi    G    A        0      0        2 
   1 chr1_160946787     AKia    G    A        0      0        2 
   1 chr1_160946787     AOna    G    A        0      0        2 
   1 chr1_160946787     ASom    G    A        0      0        2 
   1 chr1_160946787     HCab    G    A        0      0        2 
   1 chr1_160946787     HPrz    G    A        0      0        2 
   1 chr1_160946787     ZBoe    G    A        0      0        2 
   1 chr1_160946787     ZGre    G    A        0      0        2 
   1 chr1_160946787     ZHar    G    A      0.5      1        2 
   1 chr1_160946787   Sample    G    A        0      0        2 
   1 chr1_160959196     AAsi    T    C        0      0        2 
   1 chr1_160959196     AKia    T    C        0      0        2 
   1 chr1_160959196     AOna    T    C      0.5      1        2 
   1 chr1_160959196     ASom    T    C        0      0        2 
   1 chr1_160959196     HCab    T    C        0      0        2 
   1 chr1_160959196     HPrz    T    C        0      0        2 
   1 chr1_160959196     ZBoe    T    C        0      0        2 
   1 chr1_160959196     ZGre    T    C        0      0        2 
   1 chr1_160959196     ZHar    T    C        0      0        2 
   1 chr1_160959196   Sample    T    C        0      0        2 
   1 chr1_160962832     AAsi    C    T        0      0        2 
   1 chr1_160962832     AKia    C    T        0      0        2 
   1 chr1_160962832     AOna    C    T        0      0        2 
   1 chr1_160962832     ASom    C    T        0      0        2 
   1 chr1_160962832     HCab    C    T        1      2        2 
   1 chr1_160962832     HPrz    C    T        1      2        2 
   1 chr1_160962832     ZBoe    C    T        0      0        2 
   1 chr1_160962832     ZGre    C    T        0      0        2 
   1 chr1_160962832     ZHar    C    T        0      0        2 
   1 chr1_160962832   Sample    C    T        0      0        2 
   1 chr1_160968438     AAsi    A    G        0      0        2 
   1 chr1_160968438     AKia    A    G        0      0        2 
   1 chr1_160968438     AOna    A    G        1      2        2 
   1 chr1_160968438     ASom    A    G        0      0        2 
   1 chr1_160968438     HCab    A    G        0      0        2 
   1 chr1_160968438     HPrz    A    G        0      0        2 
   1 chr1_160968438     ZBoe    A    G        0      0        2 
   1 chr1_160968438     ZGre    A    G        0      0        2 
   1 chr1_160968438     ZHar    A    G        0      0        2 
   1 chr1_160968438   Sample    A    G        0      0        2 
   1 chr1_160980587     AAsi    C    G        0      0        2 
   1 chr1_160980587     AKia    C    G        0      0        2 
   1 chr1_160980587     AOna    C    G        0      0        2 
   1 chr1_160980587     ASom    C    G        0      0        2 
   1 chr1_160980587     HCab    C    G        0      0        2 
   1 chr1_160980587     HPrz    C    G        0      0        2 
   1 chr1_160980587     ZBoe    C    G      0.5      1        2 
   1 chr1_160980587     ZGre    C    G        1      2        2 
   1 chr1_160980587     ZHar    C    G        1      2        2 
   1 chr1_160980587   Sample    C    G        0      0        2 
   1 chr1_160981985     AAsi    A    G        0      0        2 
   1 chr1_160981985     AKia    A    G        0      0        2 
   1 chr1_160981985     AOna    A    G        0      0        2 
   1 chr1_160981985     ASom    A    G        0      0        2 
   1 chr1_160981985     HCab    A    G        0      0        2 
   1 chr1_160981985     HPrz    A    G        0      0        2 
   1 chr1_160981985     ZBoe    A    G      0.5      1        2 
   1 chr1_160981985     ZGre    A    G        0      0        2 
   1 chr1_160981985     ZHar    A    G        0      0        2 
   1 chr1_160981985   Sample    A    G        0      0        2 
   1 chr1_160987882     AAsi    G    A        0      0        2 
   1 chr1_160987882     AKia    G    A        0      0        2 
   1 chr1_160987882     AOna    G    A        1      2        2 
   1 chr1_160987882     ASom    G    A        0      0        2 
   1 chr1_160987882     HCab    G    A        0      0        2 
   1 chr1_160987882     HPrz    G    A        0      0        2 
   1 chr1_160987882     ZBoe    G    A        0      0        2 
   1 chr1_160987882     ZGre    G    A        0      0        2 
   1 chr1_160987882     ZHar    G    A        0      0        2 
   1 chr1_160987882   Sample    G    A        0      0        2 
   1 chr1_160988372     AAsi    A    G        0      0        2 
   1 chr1_160988372     AKia    A    G        0      0        2 
   1 chr1_160988372     AOna    A    G        0      0        2 
   1 chr1_160988372     ASom    A    G        0      0        2 
   1 chr1_160988372     HCab    A    G        0      0        2 
   1 chr1_160988372     HPrz    A    G        0      0        2 
   1 chr1_160988372     ZBoe    A    G      0.5      1        2 
   1 chr1_160988372     ZGre    A    G        0      0        2 
   1 chr1_160988372     ZHar    A    G        0      0        2 
   1 chr1_160988372   Sample    A    G        0      0        2 
   1 chr1_160995232     AAsi    C    T        0      0        2 
   1 chr1_160995232     AKia    C    T        0      0        2 
   1 chr1_160995232     AOna    C    T        0      0        2 
   1 chr1_160995232     ASom    C    T        0      0        2 
   1 chr1_160995232     HCab    C    T      0.5      1        2 
   1 chr1_160995232     HPrz    C    T        0      0        2 
   1 chr1_160995232     ZBoe    C    T        0      0        2 
   1 chr1_160995232     ZGre    C    T        0      0        2 
   1 chr1_160995232     ZHar    C    T        0      0        2 
   1 chr1_160995232   Sample    C    T        0      0        2 
   1 chr1_160995597     AAsi    G    A        0      0        2 
   1 chr1_160995597     AKia    G    A        0      0        2 
   1 chr1_160995597     AOna    G    A        0      0        2 
   1 chr1_160995597     ASom    G    A        0      0        2 
   1 chr1_160995597     HCab    G    A        1      2        2 
   1 chr1_160995597     HPrz    G    A        1      2        2 
   1 chr1_160995597     ZBoe    G    A        0      0        2 
   1 chr1_160995597     ZGre    G    A        0      0        2 
   1 chr1_160995597     ZHar    G    A        0      0        2 
   1 chr1_160995597   Sample    G    A        0      0        2 
   1 chr1_161029805     AAsi    A    G        0      0        2 
   1 chr1_161029805     AKia    A    G        0      0        2 
   1 chr1_161029805     AOna    A    G        0      0        2 
   1 chr1_161029805     ASom    A    G        0      0        2 
   1 chr1_161029805     HCab    A    G      0.5      1        2 
   1 chr1_161029805     HPrz    A    G        0      0        2 
   1 chr1_161029805     ZBoe    A    G        0      0        2 
   1 chr1_161029805     ZGre    A    G        0      0        2 
   1 chr1_161029805     ZHar    A    G        0      0        2 
   1 chr1_161029805   Sample    A    G        0      0        2 
   1 chr1_161030090     AAsi    A    G        0      0        2 
   1 chr1_161030090     AKia    A    G        0      0        2 
   1 chr1_161030090     AOna    A    G        0      0        2 
   1 chr1_161030090     ASom    A    G        0      0        2 
   1 chr1_161030090     HCab    A    G        1      2        2 
   1 chr1_161030090     HPrz    A    G        1      2        2 
   1 chr1_161030090     ZBoe    A    G        0      0        2 
   1 chr1_161030090     ZGre    A    G        0      0        2 
   1 chr1_161030090     ZHar    A    G        0      0        2 
   1 chr1_161030090   Sample    A    G        0      0        2 
   1 chr1_161033428     AAsi    A    G        0      0        2 
   1 chr1_161033428     AKia    A    G        0      0        2 
   1 chr1_161033428     AOna    A    G        0      0        2 
   1 chr1_161033428     ASom    A    G        0      0        2 
   1 chr1_161033428     HCab    A    G        0      0        2 
   1 chr1_161033428     HPrz    A    G        0      0        2 
   1 chr1_161033428     ZBoe    A    G        0      0        2 
   1 chr1_161033428     ZGre    A    G        1      2        2 
   1 chr1_161033428     ZHar    A    G        0      0        2 
   1 chr1_161033428   Sample    A    G        0      0        2 
   1 chr1_161033914     AAsi    T    G        0      0        2 
   1 chr1_161033914     AKia    T    G        0      0        2 
   1 chr1_161033914     AOna    T    G        0      0        2 
   1 chr1_161033914     ASom    T    G        0      0        2 
   1 chr1_161033914     HCab    T    G        1      2        2 
   1 chr1_161033914     HPrz    T    G        1      2        2 
   1 chr1_161033914     ZBoe    T    G        0      0        2 
   1 chr1_161033914     ZGre    T    G        0      0        2 
   1 chr1_161033914     ZHar    T    G        0      0        2 
   1 chr1_161033914   Sample    T    G        0      0        2 
   1 chr1_161036098     AAsi    G    T        0      0        2 
   1 chr1_161036098     AKia    G    T        0      0        2 
   1 chr1_161036098     AOna    G    T        0      0        2 
   1 chr1_161036098     ASom    G    T        0      0        2 
   1 chr1_161036098     HCab    G    T      0.5      1        2 
   1 chr1_161036098     HPrz    G    T        0      0        2 
   1 chr1_161036098     ZBoe    G    T        0      0        2 
   1 chr1_161036098     ZGre    G    T        0      0        2 
   1 chr1_161036098     ZHar    G    T        0      0        2 
   1 chr1_161036098   Sample    G    T        0      0        2 
   1 chr1_161047509     AAsi    A    G        0      0        2 
   1 chr1_161047509     AKia    A    G        1      2        2 
   1 chr1_161047509     AOna    A    G        1      2        2 
   1 chr1_161047509     ASom    A    G        0      0        2 
   1 chr1_161047509     HCab    A    G        0      0        2 
   1 chr1_161047509     HPrz    A    G        0      0        2 
   1 chr1_161047509     ZBoe    A    G        0      0        2 
   1 chr1_161047509     ZGre    A    G        0      0        2 
   1 chr1_161047509     ZHar    A    G        0      0        2 
   1 chr1_161047509   Sample    A    G        0      0        2 
   1 chr1_161078480     AAsi    A    C        0      0        2 
   1 chr1_161078480     AKia    A    C        0      0        2 
   1 chr1_161078480     AOna    A    C        0      0        2 
   1 chr1_161078480     ASom    A    C        0      0        2 
   1 chr1_161078480     HCab    A    C        0      0        2 
   1 chr1_161078480     HPrz    A    C        0      0        2 
   1 chr1_161078480     ZBoe    A    C        0      0        2 
   1 chr1_161078480     ZGre    A    C        1      2        2 
   1 chr1_161078480     ZHar    A    C        0      0        2 
   1 chr1_161078480   Sample    A    C        0      0        2 
   1 chr1_161079125     AAsi    A    G        0      0        2 
   1 chr1_161079125     AKia    A    G        0      0        2 
   1 chr1_161079125     AOna    A    G        0      0        2 
   1 chr1_161079125     ASom    A    G        0      0        2 
   1 chr1_161079125     HCab    A    G        0      0        2 
   1 chr1_161079125     HPrz    A    G        0      0        2 
   1 chr1_161079125     ZBoe    A    G        0      0        2 
   1 chr1_161079125     ZGre    A    G        0      0        2 
   1 chr1_161079125     ZHar    A    G        1      2        2 
   1 chr1_161079125   Sample    A    G        0      0        2 
   1 chr1_161089606     AAsi    A    G        0      0        2 
   1 chr1_161089606     AKia    A    G        0      0        2 
   1 chr1_161089606     AOna    A    G        0      0        2 
   1 chr1_161089606     ASom    A    G        0      0        2 
   1 chr1_161089606     HCab    A    G        1      2        2 
   1 chr1_161089606     HPrz    A    G        1      2        2 
   1 chr1_161089606     ZBoe    A    G        0      0        2 
   1 chr1_161089606     ZGre    A    G        0      0        2 
   1 chr1_161089606     ZHar    A    G        0      0        2 
   1 chr1_161089606   Sample    A    G        0      0        2 
   1 chr1_161093965     AAsi    C    T        0      0        2 
   1 chr1_161093965     AKia    C    T        0      0        2 
   1 chr1_161093965     AOna    C    T        0      0        2 
   1 chr1_161093965     ASom    C    T        0      0        2 
   1 chr1_161093965     HCab    C    T        1      2        2 
   1 chr1_161093965     HPrz    C    T        1      2        2 
   1 chr1_161093965     ZBoe    C    T        0      0        2 
   1 chr1_161093965     ZGre    C    T        0      0        2 
   1 chr1_161093965     ZHar    C    T        0      0        2 
   1 chr1_161093965   Sample    C    T        0      0        2 
   1 chr1_161094936     AAsi    T    C        0      0        2 
   1 chr1_161094936     AKia    T    C        0      0        2 
   1 chr1_161094936     AOna    T    C        0      0        2 
   1 chr1_161094936     ASom    T    C        0      0        2 
   1 chr1_161094936     HCab    T    C        0      0        2 
   1 chr1_161094936     HPrz    T    C        0      0        2 
   1 chr1_161094936     ZBoe    T    C        1      2        2 
   1 chr1_161094936     ZGre    T    C        1      2        2 
   1 chr1_161094936     ZHar    T    C        1      2        2 
   1 chr1_161094936   Sample    T    C        0      0        2 
   1 chr1_161096941     AAsi    T    C        1      2        2 
   1 chr1_161096941     AKia    T    C        1      2        2 
   1 chr1_161096941     AOna    T    C        1      2        2 
   1 chr1_161096941     ASom    T    C        1      2        2 
   1 chr1_161096941     HCab    T    C        0      0        2 
   1 chr1_161096941     HPrz    T    C        0      0        2 
   1 chr1_161096941     ZBoe    T    C        0      0        2 
   1 chr1_161096941     ZGre    T    C        0      0        2 
   1 chr1_161096941     ZHar    T    C        0      0        2 
   1 chr1_161096941   Sample    T    C        1      2        2 
   1 chr1_161099984     AAsi    G    A        0      0        2 
   1 chr1_161099984     AKia    G    A        0      0        2 
   1 chr1_161099984     AOna    G    A      0.5      1        2 
   1 chr1_161099984     ASom    G    A        0      0        2 
   1 chr1_161099984     HCab    G    A        0      0        2 
   1 chr1_161099984     HPrz    G    A        0      0        2 
   1 chr1_161099984     ZBoe    G    A        0      0        2 
   1 chr1_161099984     ZGre    G    A        0      0        2 
   1 chr1_161099984     ZHar    G    A        0      0        2 
   1 chr1_161099984   Sample    G    A        0      0        2 
   1 chr1_161104846     AAsi    T    C        0      0        2 
   1 chr1_161104846     AKia    T    C        0      0        2 
   1 chr1_161104846     AOna    T    C        0      0        2 
   1 chr1_161104846     ASom    T    C        0      0        2 
   1 chr1_161104846     HCab    T    C        1      2        2 
   1 chr1_161104846     HPrz    T    C        1      2        2 
   1 chr1_161104846     ZBoe    T    C        0      0        2 
   1 chr1_161104846     ZGre    T    C        0      0        2 
   1 chr1_161104846     ZHar    T    C        0      0        2 
   1 chr1_161104846   Sample    T    C        0      0        2 
   1 chr1_161108464     AAsi    T    C        0      0        2 
   1 chr1_161108464     AKia    T    C        0      0        2 
   1 chr1_161108464     AOna    T    C        0      0        2 
   1 chr1_161108464     ASom    T    C        0      0        2 
   1 chr1_161108464     HCab    T    C        0      0        2 
   1 chr1_161108464     HPrz    T    C        0      0        2 
   1 chr1_161108464     ZBoe    T    C      0.5      1        2 
   1 chr1_161108464     ZGre    T    C        0      0        2 
   1 chr1_161108464     ZHar    T    C        0      0        2 
   1 chr1_161108464   Sample    T    C        0      0        2 
   1 chr1_161109340     AAsi    G    C        0      0        2 
   1 chr1_161109340     AKia    G    C        0      0        2 
   1 chr1_161109340     AOna    G    C        0      0        2 
   1 chr1_161109340     ASom    G    C        0      0        2 
   1 chr1_161109340     HCab    G    C        1      2        2 
   1 chr1_161109340     HPrz    G    C        1      2        2 
   1 chr1_161109340     ZBoe    G    C        0      0        2 
   1 chr1_161109340     ZGre    G    C        0      0        2 
   1 chr1_161109340     ZHar    G    C        0      0        2 
   1 chr1_161109340   Sample    G    C        0      0        2 
   1 chr1_161111582     AAsi    A    G        0      0        2 
   1 chr1_161111582     AKia    A    G        0      0        2 
   1 chr1_161111582     AOna    A    G        0      0        2 
   1 chr1_161111582     ASom    A    G        0      0        2 
   1 chr1_161111582     HCab    A    G        0      0        2 
   1 chr1_161111582     HPrz    A    G        0      0        2 
   1 chr1_161111582     ZBoe    A    G      0.5      1        2 
   1 chr1_161111582     ZGre    A    G        0      0        2 
   1 chr1_161111582     ZHar    A    G        0      0        2 
   1 chr1_161111582   Sample    A    G        0      0        2 
   1 chr1_161122366     AAsi    G    A        0      0        2 
   1 chr1_161122366     AKia    G    A        1      2        2 
   1 chr1_161122366     AOna    G    A        0      0        2 
   1 chr1_161122366     ASom    G    A        0      0        2 
   1 chr1_161122366     HCab    G    A        0      0        2 
   1 chr1_161122366     HPrz    G    A        0      0        2 
   1 chr1_161122366     ZBoe    G    A        0      0        2 
   1 chr1_161122366     ZGre    G    A        0      0        2 
   1 chr1_161122366     ZHar    G    A        0      0        2 
   1 chr1_161122366   Sample    G    A        0      0        2 
   1 chr1_161125885     AAsi    C    T        0      0        2 
   1 chr1_161125885     AKia    C    T        0      0        2 
   1 chr1_161125885     AOna    C    T        0      0        2 
   1 chr1_161125885     ASom    C    T        0      0        2 
   1 chr1_161125885     HCab    C    T        0      0        2 
   1 chr1_161125885     HPrz    C    T        0      0        2 
   1 chr1_161125885     ZBoe    C    T        0      0        2 
   1 chr1_161125885     ZGre    C    T      0.5      1        2 
   1 chr1_161125885     ZHar    C    T        0      0        2 
   1 chr1_161125885   Sample    C    T        0      0        2 
   1 chr1_161129121     AAsi    G    A        0      0        2 
   1 chr1_161129121     AKia    G    A        0      0        2 
   1 chr1_161129121     AOna    G    A        0      0        2 
   1 chr1_161129121     ASom    G    A        0      0        2 
   1 chr1_161129121     HCab    G    A        1      2        2 
   1 chr1_161129121     HPrz    G    A        1      2        2 
   1 chr1_161129121     ZBoe    G    A        0      0        2 
   1 chr1_161129121     ZGre    G    A        0      0        2 
   1 chr1_161129121     ZHar    G    A        0      0        2 
   1 chr1_161129121   Sample    G    A        0      0        2 
   1 chr1_161137528     AAsi    T    G        0      0        2 
   1 chr1_161137528     AKia    T    G        0      0        2 
   1 chr1_161137528     AOna    T    G        0      0        2 
   1 chr1_161137528     ASom    T    G        0      0        2 
   1 chr1_161137528     HCab    T    G        0      0        2 
   1 chr1_161137528     HPrz    T    G        0      0        2 
   1 chr1_161137528     ZBoe    T    G        0      0        2 
   1 chr1_161137528     ZGre    T    G      0.5      1        2 
   1 chr1_161137528     ZHar    T    G        0      0        2 
   1 chr1_161137528   Sample    T    G        0      0        2 
   1 chr1_161144375     AAsi    G    A        0      0        2 
   1 chr1_161144375     AKia    G    A        0      0        2 
   1 chr1_161144375     AOna    G    A        0      0        2 
   1 chr1_161144375     ASom    G    A      0.5      1        2 
   1 chr1_161144375     HCab    G    A        0      0        2 
   1 chr1_161144375     HPrz    G    A        0      0        2 
   1 chr1_161144375     ZBoe    G    A        0      0        2 
   1 chr1_161144375     ZGre    G    A        0      0        2 
   1 chr1_161144375     ZHar    G    A        0      0        2 
   1 chr1_161144375   Sample    G    A        0      0        2 
   1 chr1_161145026     AAsi    T    G        0      0        2 
   1 chr1_161145026     AKia    T    G        0      0        2 
   1 chr1_161145026     AOna    T    G        0      0        2 
   1 chr1_161145026     ASom    T    G        0      0        2 
   1 chr1_161145026     HCab    T    G        0      0        2 
   1 chr1_161145026     HPrz    T    G        0      0        2 
   1 chr1_161145026     ZBoe    T    G      0.5      1        2 
   1 chr1_161145026     ZGre    T    G        0      0        2 
   1 chr1_161145026     ZHar    T    G        0      0        2 
   1 chr1_161145026   Sample    T    G        0      0        2 
   1 chr1_161150332     AAsi    G    A        0      0        2 
   1 chr1_161150332     AKia    G    A        0      0        2 
   1 chr1_161150332     AOna    G    A        0      0        2 
   1 chr1_161150332     ASom    G    A        0      0        2 
   1 chr1_161150332     HCab    G    A        1      2        2 
   1 chr1_161150332     HPrz    G    A        1      2        2 
   1 chr1_161150332     ZBoe    G    A        0      0        2 
   1 chr1_161150332     ZGre    G    A        0      0        2 
   1 chr1_161150332     ZHar    G    A        0      0        2 
   1 chr1_161150332   Sample    G    A        0      0        2 
   1 chr1_161152360     AAsi    T    C        0      0        2 
   1 chr1_161152360     AKia    T    C        1      2        2 
   1 chr1_161152360     AOna    T    C        1      2        2 
   1 chr1_161152360     ASom    T    C        0      0        2 
   1 chr1_161152360     HCab    T    C        0      0        2 
   1 chr1_161152360     HPrz    T    C        0      0        2 
   1 chr1_161152360     ZBoe    T    C        0      0        2 
   1 chr1_161152360     ZGre    T    C        0      0        2 
   1 chr1_161152360     ZHar    T    C        0      0        2 
   1 chr1_161152360   Sample    T    C        0      0        2 
   1 chr1_161159299     AAsi    C    T        0      0        2 
   1 chr1_161159299     AKia    C    T        0      0        2 
   1 chr1_161159299     AOna    C    T        0      0        2 
   1 chr1_161159299     ASom    C    T        1      2        2 
   1 chr1_161159299     HCab    C    T        0      0        2 
   1 chr1_161159299     HPrz    C    T        0      0        2 
   1 chr1_161159299     ZBoe    C    T        0      0        2 
   1 chr1_161159299     ZGre    C    T        0      0        2 
   1 chr1_161159299     ZHar    C    T        0      0        2 
   1 chr1_161159299   Sample    C    T        0      0        2 
   1 chr1_161161747     AAsi    A    G        0      0        2 
   1 chr1_161161747     AKia    A    G        0      0        2 
   1 chr1_161161747     AOna    A    G        0      0        2 
   1 chr1_161161747     ASom    A    G        0      0        2 
   1 chr1_161161747     HCab    A    G        0      0        2 
   1 chr1_161161747     HPrz    A    G        0      0        2 
   1 chr1_161161747     ZBoe    A    G        0      0        2 
   1 chr1_161161747     ZGre    A    G      0.5      1        2 
   1 chr1_161161747     ZHar    A    G        0      0        2 
   1 chr1_161161747   Sample    A    G        0      0        2 
   1 chr1_161163439     AAsi    T    C        0      0        2 
   1 chr1_161163439     AKia    T    C        0      0        2 
   1 chr1_161163439     AOna    T    C        0      0        2 
   1 chr1_161163439     ASom    T    C        0      0        2 
   1 chr1_161163439     HCab    T    C        1      2        2 
   1 chr1_161163439     HPrz    T    C        1      2        2 
   1 chr1_161163439     ZBoe    T    C        0      0        2 
   1 chr1_161163439     ZGre    T    C        0      0        2 
   1 chr1_161163439     ZHar    T    C        0      0        2 
   1 chr1_161163439   Sample    T    C        0      0        2 
   1 chr1_161164659     AAsi    C    T        0      0        2 
   1 chr1_161164659     AKia    C    T        0      0        2 
   1 chr1_161164659     AOna    C    T        0      0        2 
   1 chr1_161164659     ASom    C    T        0      0        2 
   1 chr1_161164659     HCab    C    T        0      0        2 
   1 chr1_161164659     HPrz    C    T        0      0        2 
   1 chr1_161164659     ZBoe    C    T        0      0        2 
   1 chr1_161164659     ZGre    C    T        1      2        2 
   1 chr1_161164659     ZHar    C    T        0      0        2 
   1 chr1_161164659   Sample    C    T        0      0        2 
   1 chr1_161165217     AAsi    G    C        0      0        2 
   1 chr1_161165217     AKia    G    C        1      2        2 
   1 chr1_161165217     AOna    G    C        1      2        2 
   1 chr1_161165217     ASom    G    C        0      0        2 
   1 chr1_161165217     HCab    G    C        0      0        2 
   1 chr1_161165217     HPrz    G    C        0      0        2 
   1 chr1_161165217     ZBoe    G    C        0      0        2 
   1 chr1_161165217     ZGre    G    C        0      0        2 
   1 chr1_161165217     ZHar    G    C        0      0        2 
   1 chr1_161165217   Sample    G    C        0      0        2 
   1 chr1_161169809     AAsi    G    C      0.5      1        2 
   1 chr1_161169809     AKia    G    C        0      0        2 
   1 chr1_161169809     AOna    G    C        0      0        2 
   1 chr1_161169809     ASom    G    C        0      0        2 
   1 chr1_161169809     HCab    G    C        0      0        2 
   1 chr1_161169809     HPrz    G    C        0      0        2 
   1 chr1_161169809     ZBoe    G    C        0      0        2 
   1 chr1_161169809     ZGre    G    C        0      0        2 
   1 chr1_161169809     ZHar    G    C        0      0        2 
   1 chr1_161169809   Sample    G    C        1      2        2 
   1 chr1_161170069     AAsi    C    T        0      0        2 
   1 chr1_161170069     AKia    C    T        0      0        2 
   1 chr1_161170069     AOna    C    T        0      0        2 
   1 chr1_161170069     ASom    C    T        0      0        2 
   1 chr1_161170069     HCab    C    T        0      0        2 
   1 chr1_161170069     HPrz    C    T        0      0        2 
   1 chr1_161170069     ZBoe    C    T        0      0        2 
   1 chr1_161170069     ZGre    C    T        1      2        2 
   1 chr1_161170069     ZHar    C    T        0      0        2 
   1 chr1_161170069   Sample    C    T        0      0        2 
   1 chr1_161170732     AAsi    A    G        0      0        2 
   1 chr1_161170732     AKia    A    G        1      2        2 
   1 chr1_161170732     AOna    A    G      0.5      1        2 
   1 chr1_161170732     ASom    A    G        0      0        2 
   1 chr1_161170732     HCab    A    G        0      0        2 
   1 chr1_161170732     HPrz    A    G      0.5      1        2 
   1 chr1_161170732     ZBoe    A    G        0      0        2 
   1 chr1_161170732     ZGre    A    G        0      0        2 
   1 chr1_161170732     ZHar    A    G        0      0        2 
   1 chr1_161170732   Sample    A    G        0      0        2 
   1 chr1_161173492     AAsi    C    G        0      0        2 
   1 chr1_161173492     AKia    C    G        0      0        2 
   1 chr1_161173492     AOna    C    G        0      0        2 
   1 chr1_161173492     ASom    C    G        0      0        2 
   1 chr1_161173492     HCab    C    G        1      2        2 
   1 chr1_161173492     HPrz    C    G        1      2        2 
   1 chr1_161173492     ZBoe    C    G        0      0        2 
   1 chr1_161173492     ZGre    C    G        0      0        2 
   1 chr1_161173492     ZHar    C    G        0      0        2 
   1 chr1_161173492   Sample    C    G        0      0        2 
   1 chr1_161190018     AAsi    C    T        0      0        2 
   1 chr1_161190018     AKia    C    T        0      0        2 
   1 chr1_161190018     AOna    C    T      0.5      1        2 
   1 chr1_161190018     ASom    C    T        0      0        2 
   1 chr1_161190018     HCab    C    T        0      0        2 
   1 chr1_161190018     HPrz    C    T        0      0        2 
   1 chr1_161190018     ZBoe    C    T        0      0        2 
   1 chr1_161190018     ZGre    C    T        0      0        2 
   1 chr1_161190018     ZHar    C    T        0      0        2 
   1 chr1_161190018   Sample    C    T        0      0        2 
   1 chr1_161190093     AAsi    T    C        0      0        2 
   1 chr1_161190093     AKia    T    C        0      0        2 
   1 chr1_161190093     AOna    T    C        0      0        2 
   1 chr1_161190093     ASom    T    C        0      0        2 
   1 chr1_161190093     HCab    T    C        0      0        2 
   1 chr1_161190093     HPrz    T    C        0      0        2 
   1 chr1_161190093     ZBoe    T    C        0      0        2 
   1 chr1_161190093     ZGre    T    C        0      0        2 
   1 chr1_161190093     ZHar    T    C        1      2        2 
   1 chr1_161190093   Sample    T    C        0      0        2 
   1 chr1_161207582     AAsi    C    T        0      0        2 
   1 chr1_161207582     AKia    C    T        0      0        2 
   1 chr1_161207582     AOna    C    T        0      0        2 
   1 chr1_161207582     ASom    C    T        0      0        2 
   1 chr1_161207582     HCab    C    T        0      0        2 
   1 chr1_161207582     HPrz    C    T        0      0        2 
   1 chr1_161207582     ZBoe    C    T        1      2        2 
   1 chr1_161207582     ZGre    C    T        0      0        2 
   1 chr1_161207582     ZHar    C    T        0      0        2 
   1 chr1_161207582   Sample    C    T        0      0        2 
   1 chr1_161208043     AAsi    T    C        0      0        2 
   1 chr1_161208043     AKia    T    C        0      0        2 
   1 chr1_161208043     AOna    T    C        0      0        2 
   1 chr1_161208043     ASom    T    C        0      0        2 
   1 chr1_161208043     HCab    T    C        0      0        2 
   1 chr1_161208043     HPrz    T    C        1      2        2 
   1 chr1_161208043     ZBoe    T    C        0      0        2 
   1 chr1_161208043     ZGre    T    C        0      0        2 
   1 chr1_161208043     ZHar    T    C        0      0        2 
   1 chr1_161208043   Sample    T    C        0      0        2 
   1 chr1_161219153     AAsi    G    A        0      0        2 
   1 chr1_161219153     AKia    G    A        0      0        2 
   1 chr1_161219153     AOna    G    A        0      0        2 
   1 chr1_161219153     ASom    G    A        0      0        2 
   1 chr1_161219153     HCab    G    A      0.5      1        2 
   1 chr1_161219153     HPrz    G    A        0      0        2 
   1 chr1_161219153     ZBoe    G    A        0      0        2 
   1 chr1_161219153     ZGre    G    A        0      0        2 
   1 chr1_161219153     ZHar    G    A        0      0        2 
   1 chr1_161219153   Sample    G    A        0      0        2 
   1 chr1_161221399     AAsi    C    A        0      0        2 
   1 chr1_161221399     AKia    C    A        0      0        2 
   1 chr1_161221399     AOna    C    A      0.5      1        2 
   1 chr1_161221399     ASom    C    A        0      0        2 
   1 chr1_161221399     HCab    C    A        0      0        2 
   1 chr1_161221399     HPrz    C    A        0      0        2 
   1 chr1_161221399     ZBoe    C    A        0      0        2 
   1 chr1_161221399     ZGre    C    A        0      0        2 
   1 chr1_161221399     ZHar    C    A        0      0        2 
   1 chr1_161221399   Sample    C    A        0      0        2 
   1 chr1_161224736     AAsi    T    C        0      0        2 
   1 chr1_161224736     AKia    T    C        0      0        2 
   1 chr1_161224736     AOna    T    C        0      0        2 
   1 chr1_161224736     ASom    T    C        0      0        2 
   1 chr1_161224736     HCab    T    C        1      2        2 
   1 chr1_161224736     HPrz    T    C        0      0        2 
   1 chr1_161224736     ZBoe    T    C        0      0        2 
   1 chr1_161224736     ZGre    T    C        0      0        2 
   1 chr1_161224736     ZHar    T    C        0      0        2 
   1 chr1_161224736   Sample    T    C        0      0        2 
   1 chr1_161225351     AAsi    A    C        0      0        2 
   1 chr1_161225351     AKia    A    C        0      0        2 
   1 chr1_161225351     AOna    A    C      0.5      1        2 
   1 chr1_161225351     ASom    A    C        0      0        2 
   1 chr1_161225351     HCab    A    C        0      0        2 
   1 chr1_161225351     HPrz    A    C        0      0        2 
   1 chr1_161225351     ZBoe    A    C        0      0        2 
   1 chr1_161225351     ZGre    A    C        0      0        2 
   1 chr1_161225351     ZHar    A    C        0      0        2 
   1 chr1_161225351   Sample    A    C        0      0        2 
   1 chr1_161231544     AAsi    A    G        0      0        2 
   1 chr1_161231544     AKia    A    G        0      0        2 
   1 chr1_161231544     AOna    A    G        0      0        2 
   1 chr1_161231544     ASom    A    G        0      0        2 
   1 chr1_161231544     HCab    A    G      0.5      1        2 
   1 chr1_161231544     HPrz    A    G      0.5      1        2 
   1 chr1_161231544     ZBoe    A    G        0      0        2 
   1 chr1_161231544     ZGre    A    G        0      0        2 
   1 chr1_161231544     ZHar    A    G        0      0        2 
   1 chr1_161231544   Sample    A    G        0      0        2 
   1 chr1_161235398     AAsi    A    G      0.5      1        2 
   1 chr1_161235398     AKia    A    G        0      0        2 
   1 chr1_161235398     AOna    A    G        0      0        2 
   1 chr1_161235398     ASom    A    G        0      0        2 
   1 chr1_161235398     HCab    A    G        0      0        2 
   1 chr1_161235398     HPrz    A    G        0      0        2 
   1 chr1_161235398     ZBoe    A    G        0      0        2 
   1 chr1_161235398     ZGre    A    G        0      0        2 
   1 chr1_161235398     ZHar    A    G        0      0        2 
   1 chr1_161235398   Sample    A    G        0      0        2 
   1 chr1_161240790     AAsi    A    G        1      2        2 
   1 chr1_161240790     AKia    A    G        1      2        2 
   1 chr1_161240790     AOna    A    G        1      2        2 
   1 chr1_161240790     ASom    A    G        1      2        2 
   1 chr1_161240790     HCab    A    G        0      0        2 
   1 chr1_161240790     HPrz    A    G        0      0        2 
   1 chr1_161240790     ZBoe    A    G        0      0        2 
   1 chr1_161240790     ZGre    A    G        0      0        2 
   1 chr1_161240790     ZHar    A    G        0      0        2 
   1 chr1_161240790   Sample    A    G        1      2        2 
   1 chr1_161244038     AAsi    C    A        0      0        2 
   1 chr1_161244038     AKia    C    A        0      0        2 
   1 chr1_161244038     AOna    C    A        0      0        2 
   1 chr1_161244038     ASom    C    A        0      0        2 
   1 chr1_161244038     HCab    C    A        0      0        2 
   1 chr1_161244038     HPrz    C    A      0.5      1        2 
   1 chr1_161244038     ZBoe    C    A        0      0        2 
   1 chr1_161244038     ZGre    C    A        0      0        2 
   1 chr1_161244038     ZHar    C    A        0      0        2 
   1 chr1_161244038   Sample    C    A        0      0        2 
   1 chr1_161247139     AAsi    T    A        0      0        2 
   1 chr1_161247139     AKia    T    A        0      0        2 
   1 chr1_161247139     AOna    T    A        0      0        2 
   1 chr1_161247139     ASom    T    A        0      0        2 
   1 chr1_161247139     HCab    T    A        0      0        2 
   1 chr1_161247139     HPrz    T    A        0      0        2 
   1 chr1_161247139     ZBoe    T    A        0      0        2 
   1 chr1_161247139     ZGre    T    A        0      0        2 
   1 chr1_161247139     ZHar    T    A      0.5      1        2 
   1 chr1_161247139   Sample    T    A        0      0        2 
   1 chr1_161257782     AAsi    C    T        0      0        2 
   1 chr1_161257782     AKia    C    T        0      0        2 
   1 chr1_161257782     AOna    C    T        0      0        2 
   1 chr1_161257782     ASom    C    T        0      0        2 
   1 chr1_161257782     HCab    C    T        0      0        2 
   1 chr1_161257782     HPrz    C    T        0      0        2 
   1 chr1_161257782     ZBoe    C    T        0      0        2 
   1 chr1_161257782     ZGre    C    T        0      0        2 
   1 chr1_161257782     ZHar    C    T      0.5      1        2 
   1 chr1_161257782   Sample    C    T        0      0        2 
   1 chr1_161260147     AAsi    T    A        0      0        2 
   1 chr1_161260147     AKia    T    A        0      0        2 
   1 chr1_161260147     AOna    T    A        0      0        2 
   1 chr1_161260147     ASom    T    A        0      0        2 
   1 chr1_161260147     HCab    T    A        0      0        2 
   1 chr1_161260147     HPrz    T    A        0      0        2 
   1 chr1_161260147     ZBoe    T    A        0      0        2 
   1 chr1_161260147     ZGre    T    A        0      0        2 
   1 chr1_161260147     ZHar    T    A      0.5      1        2 
   1 chr1_161260147   Sample    T    A        0      0        2 
   1 chr1_161263463     AAsi    G    C        0      0        2 
   1 chr1_161263463     AKia    G    C        0      0        2 
   1 chr1_161263463     AOna    G    C        0      0        2 
   1 chr1_161263463     ASom    G    C        0      0        2 
   1 chr1_161263463     HCab    G    C      0.5      1        2 
   1 chr1_161263463     HPrz    G    C        0      0        2 
   1 chr1_161263463     ZBoe    G    C        0      0        2 
   1 chr1_161263463     ZGre    G    C        0      0        2 
   1 chr1_161263463     ZHar    G    C        0      0        2 
   1 chr1_161263463   Sample    G    C        0      0        2 
   1 chr1_161264628     AAsi    T    C        0      0        2 
   1 chr1_161264628     AKia    T    C        0      0        2 
   1 chr1_161264628     AOna    T    C        0      0        2 
   1 chr1_161264628     ASom    T    C        0      0        2 
   1 chr1_161264628     HCab    T    C        0      0        2 
   1 chr1_161264628     HPrz    T    C        0      0        2 
   1 chr1_161264628     ZBoe    T    C        0      0        2 
   1 chr1_161264628     ZGre    T    C        0      0        2 
   1 chr1_161264628     ZHar    T    C        1      2        2 
   1 chr1_161264628   Sample    T    C        0      0        2 
   1 chr1_161266646     AAsi    G    C        0      0        2 
   1 chr1_161266646     AKia    G    C        0      0        2 
   1 chr1_161266646     AOna    G    C        0      0        2 
   1 chr1_161266646     ASom    G    C        0      0        2 
   1 chr1_161266646     HCab    G    C        0      0        2 
   1 chr1_161266646     HPrz    G    C        0      0        2 
   1 chr1_161266646     ZBoe    G    C        1      2        2 
   1 chr1_161266646     ZGre    G    C        0      0        2 
   1 chr1_161266646     ZHar    G    C        0      0        2 
   1 chr1_161266646   Sample    G    C        0      0        2 
   1 chr1_161275759     AAsi    G    A        1      2        2 
   1 chr1_161275759     AKia    G    A        1      2        2 
   1 chr1_161275759     AOna    G    A        1      2        2 
   1 chr1_161275759     ASom    G    A        1      2        2 
   1 chr1_161275759     HCab    G    A        0      0        2 
   1 chr1_161275759     HPrz    G    A        0      0        2 
   1 chr1_161275759     ZBoe    G    A        0      0        2 
   1 chr1_161275759     ZGre    G    A        0      0        2 
   1 chr1_161275759     ZHar    G    A        0      0        2 
   1 chr1_161275759   Sample    G    A        1      2        2 
   1 chr1_161282322     AAsi    A    G        0      0        2 
   1 chr1_161282322     AKia    A    G        0      0        2 
   1 chr1_161282322     AOna    A    G        0      0        2 
   1 chr1_161282322     ASom    A    G        0      0        2 
   1 chr1_161282322     HCab    A    G        0      0        2 
   1 chr1_161282322     HPrz    A    G        0      0        2 
   1 chr1_161282322     ZBoe    A    G        0      0        2 
   1 chr1_161282322     ZGre    A    G        0      0        2 
   1 chr1_161282322     ZHar    A    G      0.5      1        2 
   1 chr1_161282322   Sample    A    G        0      0        2 
   1 chr1_161288589     AAsi    T    C        0      0        2 
   1 chr1_161288589     AKia    T    C        0      0        2 
   1 chr1_161288589     AOna    T    C      0.5      1        2 
   1 chr1_161288589     ASom    T    C        0      0        2 
   1 chr1_161288589     HCab    T    C        0      0        2 
   1 chr1_161288589     HPrz    T    C        0      0        2 
   1 chr1_161288589     ZBoe    T    C        0      0        2 
   1 chr1_161288589     ZGre    T    C        0      0        2 
   1 chr1_161288589     ZHar    T    C        0      0        2 
   1 chr1_161288589   Sample    T    C        0      0        2 
   1 chr1_161289889     AAsi    G    C        0      0        2 
   1 chr1_161289889     AKia    G    C        1      2        2 
   1 chr1_161289889     AOna    G    C      0.5      1        2 
   1 chr1_161289889     ASom    G    C        0      0        2 
   1 chr1_161289889     HCab    G    C        0      0        2 
   1 chr1_161289889     HPrz    G    C        0      0        2 
   1 chr1_161289889     ZBoe    G    C        0      0        2 
   1 chr1_161289889     ZGre    G    C        0      0        2 
   1 chr1_161289889     ZHar    G    C        0      0        2 
   1 chr1_161289889   Sample    G    C        0      0        2 
   1 chr1_161291585     AAsi    T    C        0      0        2 
   1 chr1_161291585     AKia    T    C        0      0        2 
   1 chr1_161291585     AOna    T    C        0      0        2 
   1 chr1_161291585     ASom    T    C        0      0        2 
   1 chr1_161291585     HCab    T    C        0      0        2 
   1 chr1_161291585     HPrz    T    C        0      0        2 
   1 chr1_161291585     ZBoe    T    C        0      0        2 
   1 chr1_161291585     ZGre    T    C        0      0        2 
   1 chr1_161291585     ZHar    T    C      0.5      1        2 
   1 chr1_161291585   Sample    T    C        0      0        2 
   1 chr1_161297988     AAsi    T    C        0      0        2 
   1 chr1_161297988     AKia    T    C        0      0        2 
   1 chr1_161297988     AOna    T    C        0      0        2 
   1 chr1_161297988     ASom    T    C        0      0        2 
   1 chr1_161297988     HCab    T    C        1      2        2 
   1 chr1_161297988     HPrz    T    C        0      0        2 
   1 chr1_161297988     ZBoe    T    C        0      0        2 
   1 chr1_161297988     ZGre    T    C        0      0        2 
   1 chr1_161297988     ZHar    T    C        0      0        2 
   1 chr1_161297988   Sample    T    C        0      0        2 
   1 chr1_161316538     AAsi    C    T        0      0        2 
   1 chr1_161316538     AKia    C    T        0      0        2 
   1 chr1_161316538     AOna    C    T        0      0        2 
   1 chr1_161316538     ASom    C    T        0      0        2 
   1 chr1_161316538     HCab    C    T        0      0        2 
   1 chr1_161316538     HPrz    C    T        0      0        2 
   1 chr1_161316538     ZBoe    C    T        0      0        2 
   1 chr1_161316538     ZGre    C    T        1      2        2 
   1 chr1_161316538     ZHar    C    T        0      0        2 
   1 chr1_161316538   Sample    C    T        0      0        2 
   1 chr1_161316909     AAsi    T    C        0      0        2 
   1 chr1_161316909     AKia    T    C        1      2        2 
   1 chr1_161316909     AOna    T    C        0      0        2 
   1 chr1_161316909     ASom    T    C        0      0        2 
   1 chr1_161316909     HCab    T    C        0      0        2 
   1 chr1_161316909     HPrz    T    C        0      0        2 
   1 chr1_161316909     ZBoe    T    C        0      0        2 
   1 chr1_161316909     ZGre    T    C        0      0        2 
   1 chr1_161316909     ZHar    T    C        0      0        2 
   1 chr1_161316909   Sample    T    C        0      0        2 
   1 chr1_161320127     AAsi    T    A        0      0        2 
   1 chr1_161320127     AKia    T    A        0      0        2 
   1 chr1_161320127     AOna    T    A      0.5      1        2 
   1 chr1_161320127     ASom    T    A        0      0        2 
   1 chr1_161320127     HCab    T    A        0      0        2 
   1 chr1_161320127     HPrz    T    A        0      0        2 
   1 chr1_161320127     ZBoe    T    A        0      0        2 
   1 chr1_161320127     ZGre    T    A        0      0        2 
   1 chr1_161320127     ZHar    T    A        0      0        2 
   1 chr1_161320127   Sample    T    A        0      0        2 
   1 chr1_161322506     AAsi    C    T        0      0        2 
   1 chr1_161322506     AKia    C    T        0      0        2 
   1 chr1_161322506     AOna    C    T        0      0        2 
   1 chr1_161322506     ASom    C    T        0      0        2 
   1 chr1_161322506     HCab    C    T        0      0        2 
   1 chr1_161322506     HPrz    C    T        0      0        2 
   1 chr1_161322506     ZBoe    C    T        0      0        2 
   1 chr1_161322506     ZGre    C    T        0      0        2 
   1 chr1_161322506     ZHar    C    T      0.5      1        2 
   1 chr1_161322506   Sample    C    T        0      0        2 
   1 chr1_161326991     AAsi    T    C        0      0        2 
   1 chr1_161326991     AKia    T    C        0      0        2 
   1 chr1_161326991     AOna    T    C      0.5      1        2 
   1 chr1_161326991     ASom    T    C        0      0        2 
   1 chr1_161326991     HCab    T    C        0      0        2 
   1 chr1_161326991     HPrz    T    C        0      0        2 
   1 chr1_161326991     ZBoe    T    C        0      0        2 
   1 chr1_161326991     ZGre    T    C        0      0        2 
   1 chr1_161326991     ZHar    T    C        0      0        2 
   1 chr1_161326991   Sample    T    C        0      0        2 
   1 chr1_161328858     AAsi    G    C        0      0        2 
   1 chr1_161328858     AKia    G    C        0      0        2 
   1 chr1_161328858     AOna    G    C      0.5      1        2 
   1 chr1_161328858     ASom    G    C        0      0        2 
   1 chr1_161328858     HCab    G    C        0      0        2 
   1 chr1_161328858     HPrz    G    C        0      0        2 
   1 chr1_161328858     ZBoe    G    C        0      0        2 
   1 chr1_161328858     ZGre    G    C        0      0        2 
   1 chr1_161328858     ZHar    G    C        0      0        2 
   1 chr1_161328858   Sample    G    C        0      0        2 
   1 chr1_161331736     AAsi    G    A        0      0        2 
   1 chr1_161331736     AKia    G    A        0      0        2 
   1 chr1_161331736     AOna    G    A        0      0        2 
   1 chr1_161331736     ASom    G    A        0      0        2 
   1 chr1_161331736     HCab    G    A        0      0        2 
   1 chr1_161331736     HPrz    G    A        0      0        2 
   1 chr1_161331736     ZBoe    G    A      0.5      1        2 
   1 chr1_161331736     ZGre    G    A        0      0        2 
   1 chr1_161331736     ZHar    G    A        0      0        2 
   1 chr1_161331736   Sample    G    A        0      0        2 
   1 chr1_161332207     AAsi    C    T        0      0        2 
   1 chr1_161332207     AKia    C    T        0      0        2 
   1 chr1_161332207     AOna    C    T        0      0        2 
   1 chr1_161332207     ASom    C    T        0      0        2 
   1 chr1_161332207     HCab    C    T        0      0        2 
   1 chr1_161332207     HPrz    C    T        0      0        2 
   1 chr1_161332207     ZBoe    C    T        0      0        2 
   1 chr1_161332207     ZGre    C    T        0      0        2 
   1 chr1_161332207     ZHar    C    T      0.5      1        2 
   1 chr1_161332207   Sample    C    T        0      0        2 
   1 chr1_161332454     AAsi    C    T        0      0        2 
   1 chr1_161332454     AKia    C    T        0      0        2 
   1 chr1_161332454     AOna    C    T        0      0        2 
   1 chr1_161332454     ASom    C    T        0      0        2 
   1 chr1_161332454     HCab    C    T        1      2        2 
   1 chr1_161332454     HPrz    C    T        1      2        2 
   1 chr1_161332454     ZBoe    C    T        0      0        2 
   1 chr1_161332454     ZGre    C    T        0      0        2 
   1 chr1_161332454     ZHar    C    T        0      0        2 
   1 chr1_161332454   Sample    C    T        0      0        2 
   1 chr1_161339449     AAsi    T    C        1      2        2 
   1 chr1_161339449     AKia    T    C        0      0        2 
   1 chr1_161339449     AOna    T    C        0      0        2 
   1 chr1_161339449     ASom    T    C        1      2        2 
   1 chr1_161339449     HCab    T    C        0      0        2 
   1 chr1_161339449     HPrz    T    C        0      0        2 
   1 chr1_161339449     ZBoe    T    C        0      0        2 
   1 chr1_161339449     ZGre    T    C        0      0        2 
   1 chr1_161339449     ZHar    T    C        0      0        2 
   1 chr1_161339449   Sample    T    C        1      2        2 
   1 chr1_161366325     AAsi    T    G        0      0        2 
   1 chr1_161366325     AKia    T    G        0      0        2 
   1 chr1_161366325     AOna    T    G        0      0        2 
   1 chr1_161366325     ASom    T    G        0      0        2 
   1 chr1_161366325     HCab    T    G        0      0        2 
   1 chr1_161366325     HPrz    T    G        0      0        2 
   1 chr1_161366325     ZBoe    T    G        0      0        2 
   1 chr1_161366325     ZGre    T    G        0      0        2 
   1 chr1_161366325     ZHar    T    G      0.5      1        2 
   1 chr1_161366325   Sample    T    G        0      0        2 
   1 chr1_161370528     AAsi    G    T        0      0        2 
   1 chr1_161370528     AKia    G    T        0      0        2 
   1 chr1_161370528     AOna    G    T        0      0        2 
   1 chr1_161370528     ASom    G    T        0      0        2 
   1 chr1_161370528     HCab    G    T        0      0        2 
   1 chr1_161370528     HPrz    G    T        0      0        2 
   1 chr1_161370528     ZBoe    G    T        1      2        2 
   1 chr1_161370528     ZGre    G    T        1      2        2 
   1 chr1_161370528     ZHar    G    T        1      2        2 
   1 chr1_161370528   Sample    G    T        0      0        2 
   1 chr1_161372362     AAsi    T    C        0      0        2 
   1 chr1_161372362     AKia    T    C        0      0        2 
   1 chr1_161372362     AOna    T    C        0      0        2 
   1 chr1_161372362     ASom    T    C        1      2        2 
   1 chr1_161372362     HCab    T    C        0      0        2 
   1 chr1_161372362     HPrz    T    C        0      0        2 
   1 chr1_161372362     ZBoe    T    C        0      0        2 
   1 chr1_161372362     ZGre    T    C        0      0        2 
   1 chr1_161372362     ZHar    T    C        0      0        2 
   1 chr1_161372362   Sample    T    C        0      0        2 
   1 chr1_161380207     AAsi    G    A        0      0        2 
   1 chr1_161380207     AKia    G    A        0      0        2 
   1 chr1_161380207     AOna    G    A        0      0        2 
   1 chr1_161380207     ASom    G    A        0      0        2 
   1 chr1_161380207     HCab    G    A        1      2        2 
   1 chr1_161380207     HPrz    G    A        1      2        2 
   1 chr1_161380207     ZBoe    G    A        0      0        2 
   1 chr1_161380207     ZGre    G    A        0      0        2 
   1 chr1_161380207     ZHar    G    A        0      0        2 
   1 chr1_161380207   Sample    G    A        0      0        2 
   1 chr1_161381963     AAsi    A    G        0      0        2 
   1 chr1_161381963     AKia    A    G        0      0        2 
   1 chr1_161381963     AOna    A    G        0      0        2 
   1 chr1_161381963     ASom    A    G        0      0        2 
   1 chr1_161381963     HCab    A    G        0      0        2 
   1 chr1_161381963     HPrz    A    G        0      0        2 
   1 chr1_161381963     ZBoe    A    G      0.5      1        2 
   1 chr1_161381963     ZGre    A    G        0      0        2 
   1 chr1_161381963     ZHar    A    G        0      0        2 
   1 chr1_161381963   Sample    A    G        0      0        2 
   1 chr1_161404450     AAsi    C    T        0      0        2 
   1 chr1_161404450     AKia    C    T        0      0        2 
   1 chr1_161404450     AOna    C    T        0      0        2 
   1 chr1_161404450     ASom    C    T        0      0        2 
   1 chr1_161404450     HCab    C    T        0      0        2 
   1 chr1_161404450     HPrz    C    T        0      0        2 
   1 chr1_161404450     ZBoe    C    T        0      0        2 
   1 chr1_161404450     ZGre    C    T        1      2        2 
   1 chr1_161404450     ZHar    C    T        0      0        2 
   1 chr1_161404450   Sample    C    T        0      0        2 
   1 chr1_161407391     AAsi    C    T        0      0        2 
   1 chr1_161407391     AKia    C    T        0      0        2 
   1 chr1_161407391     AOna    C    T        0      0        2 
   1 chr1_161407391     ASom    C    T        0      0        2 
   1 chr1_161407391     HCab    C    T      0.5      1        2 
   1 chr1_161407391     HPrz    C    T        1      2        2 
   1 chr1_161407391     ZBoe    C    T        0      0        2 
   1 chr1_161407391     ZGre    C    T        0      0        2 
   1 chr1_161407391     ZHar    C    T        0      0        2 
   1 chr1_161407391   Sample    C    T        0      0        2 
   1 chr1_161418304     AAsi    A    G        0      0        2 
   1 chr1_161418304     AKia    A    G        1      2        2 
   1 chr1_161418304     AOna    A    G        1      2        2 
   1 chr1_161418304     ASom    A    G        0      0        2 
   1 chr1_161418304     HCab    A    G        0      0        2 
   1 chr1_161418304     HPrz    A    G        0      0        2 
   1 chr1_161418304     ZBoe    A    G        0      0        2 
   1 chr1_161418304     ZGre    A    G        0      0        2 
   1 chr1_161418304     ZHar    A    G        0      0        2 
   1 chr1_161418304   Sample    A    G        0      0        2 
   1 chr1_161418540     AAsi    T    C        0      0        2 
   1 chr1_161418540     AKia    T    C        0      0        2 
   1 chr1_161418540     AOna    T    C        0      0        2 
   1 chr1_161418540     ASom    T    C        0      0        2 
   1 chr1_161418540     HCab    T    C        0      0        2 
   1 chr1_161418540     HPrz    T    C        0      0        2 
   1 chr1_161418540     ZBoe    T    C      0.5      1        2 
   1 chr1_161418540     ZGre    T    C        0      0        2 
   1 chr1_161418540     ZHar    T    C        0      0        2 
   1 chr1_161418540   Sample    T    C        0      0        2 
   1 chr1_161422865     AAsi    G    T        0      0        2 
   1 chr1_161422865     AKia    G    T        0      0        2 
   1 chr1_161422865     AOna    G    T      0.5      1        2 
   1 chr1_161422865     ASom    G    T        0      0        2 
   1 chr1_161422865     HCab    G    T        0      0        2 
   1 chr1_161422865     HPrz    G    T        0      0        2 
   1 chr1_161422865     ZBoe    G    T        0      0        2 
   1 chr1_161422865     ZGre    G    T        0      0        2 
   1 chr1_161422865     ZHar    G    T        0      0        2 
   1 chr1_161422865   Sample    G    T        0      0        2 
   1 chr1_161432027     AAsi    G    A        0      0        2 
   1 chr1_161432027     AKia    G    A        0      0        2 
   1 chr1_161432027     AOna    G    A        0      0        2 
   1 chr1_161432027     ASom    G    A        0      0        2 
   1 chr1_161432027     HCab    G    A        0      0        2 
   1 chr1_161432027     HPrz    G    A        0      0        2 
   1 chr1_161432027     ZBoe    G    A        1      2        2 
   1 chr1_161432027     ZGre    G    A        0      0        2 
   1 chr1_161432027     ZHar    G    A        0      0        2 
   1 chr1_161432027   Sample    G    A        0      0        2 
   1 chr1_161432517     AAsi    C    T        0      0        2 
   1 chr1_161432517     AKia    C    T        0      0        2 
   1 chr1_161432517     AOna    C    T        0      0        2 
   1 chr1_161432517     ASom    C    T      0.5      1        2 
   1 chr1_161432517     HCab    C    T        0      0        2 
   1 chr1_161432517     HPrz    C    T        0      0        2 
   1 chr1_161432517     ZBoe    C    T        0      0        2 
   1 chr1_161432517     ZGre    C    T        0      0        2 
   1 chr1_161432517     ZHar    C    T        0      0        2 
   1 chr1_161432517   Sample    C    T        0      0        2 
   1 chr1_161443289     AAsi    A    G        0      0        2 
   1 chr1_161443289     AKia    A    G        0      0        2 
   1 chr1_161443289     AOna    A    G        0      0        2 
   1 chr1_161443289     ASom    A    G        0      0        2 
   1 chr1_161443289     HCab    A    G      0.5      1        2 
   1 chr1_161443289     HPrz    A    G        0      0        2 
   1 chr1_161443289     ZBoe    A    G        0      0        2 
   1 chr1_161443289     ZGre    A    G        0      0        2 
   1 chr1_161443289     ZHar    A    G        0      0        2 
   1 chr1_161443289   Sample    A    G        0      0        2 
   1 chr1_161446049     AAsi    G    T        0      0        2 
   1 chr1_161446049     AKia    G    T        1      2        2 
   1 chr1_161446049     AOna    G    T        1      2        2 
   1 chr1_161446049     ASom    G    T        0      0        2 
   1 chr1_161446049     HCab    G    T        0      0        2 
   1 chr1_161446049     HPrz    G    T        0      0        2 
   1 chr1_161446049     ZBoe    G    T        0      0        2 
   1 chr1_161446049     ZGre    G    T        0      0        2 
   1 chr1_161446049     ZHar    G    T        0      0        2 
   1 chr1_161446049   Sample    G    T        0      0        2 
   1 chr1_161454059     AAsi    T    C        0      0        2 
   1 chr1_161454059     AKia    T    C        0      0        2 
   1 chr1_161454059     AOna    T    C        0      0        2 
   1 chr1_161454059     ASom    T    C        0      0        2 
   1 chr1_161454059     HCab    T    C        0      0        2 
   1 chr1_161454059     HPrz    T    C        0      0        2 
   1 chr1_161454059     ZBoe    T    C        1      2        2 
   1 chr1_161454059     ZGre    T    C        1      2        2 
   1 chr1_161454059     ZHar    T    C        1      2        2 
   1 chr1_161454059   Sample    T    C        0      0        2 
   1 chr1_161462131     AAsi    T    C        0      0        2 
   1 chr1_161462131     AKia    T    C        1      2        2 
   1 chr1_161462131     AOna    T    C        0      0        2 
   1 chr1_161462131     ASom    T    C        0      0        2 
   1 chr1_161462131     HCab    T    C        0      0        2 
   1 chr1_161462131     HPrz    T    C        0      0        2 
   1 chr1_161462131     ZBoe    T    C        0      0        2 
   1 chr1_161462131     ZGre    T    C        0      0        2 
   1 chr1_161462131     ZHar    T    C        0      0        2 
   1 chr1_161462131   Sample    T    C        0      0        2 
   1 chr1_161472945     AAsi    A    G        0      0        2 
   1 chr1_161472945     AKia    A    G        0      0        2 
   1 chr1_161472945     AOna    A    G        0      0        2 
   1 chr1_161472945     ASom    A    G        0      0        2 
   1 chr1_161472945     HCab    A    G        0      0        2 
   1 chr1_161472945     HPrz    A    G        0      0        2 
   1 chr1_161472945     ZBoe    A    G        0      0        2 
   1 chr1_161472945     ZGre    A    G        0      0        2 
   1 chr1_161472945     ZHar    A    G        1      2        2 
   1 chr1_161472945   Sample    A    G        0      0        2 
   1 chr1_161487769     AAsi    C    G        0      0        2 
   1 chr1_161487769     AKia    C    G        0      0        2 
   1 chr1_161487769     AOna    C    G        0      0        2 
   1 chr1_161487769     ASom    C    G        0      0        2 
   1 chr1_161487769     HCab    C    G        0      0        2 
   1 chr1_161487769     HPrz    C    G        0      0        2 
   1 chr1_161487769     ZBoe    C    G        1      2        2 
   1 chr1_161487769     ZGre    C    G        0      0        2 
   1 chr1_161487769     ZHar    C    G        0      0        2 
   1 chr1_161487769   Sample    C    G        0      0        2 
   1 chr1_161489258     AAsi    A    G        0      0        2 
   1 chr1_161489258     AKia    A    G        0      0        2 
   1 chr1_161489258     AOna    A    G        0      0        2 
   1 chr1_161489258     ASom    A    G        0      0        2 
   1 chr1_161489258     HCab    A    G        0      0        2 
   1 chr1_161489258     HPrz    A    G        0      0        2 
   1 chr1_161489258     ZBoe    A    G        0      0        2 
   1 chr1_161489258     ZGre    A    G        0      0        2 
   1 chr1_161489258     ZHar    A    G      0.5      1        2 
   1 chr1_161489258   Sample    A    G        0      0        2 
   1 chr1_161490777     AAsi    C    A        1      2        2 
   1 chr1_161490777     AKia    C    A        0      0        2 
   1 chr1_161490777     AOna    C    A        0      0        2 
   1 chr1_161490777     ASom    C    A        1      2        2 
   1 chr1_161490777     HCab    C    A        0      0        2 
   1 chr1_161490777     HPrz    C    A        0      0        2 
   1 chr1_161490777     ZBoe    C    A        0      0        2 
   1 chr1_161490777     ZGre    C    A        0      0        2 
   1 chr1_161490777     ZHar    C    A        0      0        2 
   1 chr1_161490777   Sample    C    A        1      2        2 
   1 chr1_161494974     AAsi    A    G        1      2        2 
   1 chr1_161494974     AKia    A    G        0      0        2 
   1 chr1_161494974     AOna    A    G        0      0        2 
   1 chr1_161494974     ASom    A    G        1      2        2 
   1 chr1_161494974     HCab    A    G        0      0        2 
   1 chr1_161494974     HPrz    A    G        0      0        2 
   1 chr1_161494974     ZBoe    A    G        0      0        2 
   1 chr1_161494974     ZGre    A    G        0      0        2 
   1 chr1_161494974     ZHar    A    G        0      0        2 
   1 chr1_161494974   Sample    A    G        1      2        2 
   1 chr1_161500239     AAsi    A    G        0      0        2 
   1 chr1_161500239     AKia    A    G        0      0        2 
   1 chr1_161500239     AOna    A    G        0      0        2 
   1 chr1_161500239     ASom    A    G        0      0        2 
   1 chr1_161500239     HCab    A    G      0.5      1        2 
   1 chr1_161500239     HPrz    A    G        1      2        2 
   1 chr1_161500239     ZBoe    A    G        0      0        2 
   1 chr1_161500239     ZGre    A    G        0      0        2 
   1 chr1_161500239     ZHar    A    G        0      0        2 
   1 chr1_161500239   Sample    A    G        0      0        2 
   1 chr1_161500539     AAsi    T    C        0      0        2 
   1 chr1_161500539     AKia    T    C        0      0        2 
   1 chr1_161500539     AOna    T    C        0      0        2 
   1 chr1_161500539     ASom    T    C        0      0        2 
   1 chr1_161500539     HCab    T    C        0      0        2 
   1 chr1_161500539     HPrz    T    C        0      0        2 
   1 chr1_161500539     ZBoe    T    C        0      0        2 
   1 chr1_161500539     ZGre    T    C        0      0        2 
   1 chr1_161500539     ZHar    T    C        1      2        2 
   1 chr1_161500539   Sample    T    C        0      0        2 
   1 chr1_161501392     AAsi    C    T        0      0        2 
   1 chr1_161501392     AKia    C    T        0      0        2 
   1 chr1_161501392     AOna    C    T        0      0        2 
   1 chr1_161501392     ASom    C    T        0      0        2 
   1 chr1_161501392     HCab    C    T        0      0        2 
   1 chr1_161501392     HPrz    C    T        0      0        2 
   1 chr1_161501392     ZBoe    C    T      0.5      1        2 
   1 chr1_161501392     ZGre    C    T        0      0        2 
   1 chr1_161501392     ZHar    C    T        0      0        2 
   1 chr1_161501392   Sample    C    T        0      0        2 
   1 chr1_161503088     AAsi    A    C        0      0        2 
   1 chr1_161503088     AKia    A    C        0      0        2 
   1 chr1_161503088     AOna    A    C        0      0        2 
   1 chr1_161503088     ASom    A    C        0      0        2 
   1 chr1_161503088     HCab    A    C        0      0        2 
   1 chr1_161503088     HPrz    A    C        0      0        2 
   1 chr1_161503088     ZBoe    A    C        0      0        2 
   1 chr1_161503088     ZGre    A    C        1      2        2 
   1 chr1_161503088     ZHar    A    C        0      0        2 
   1 chr1_161503088   Sample    A    C        0      0        2 
   1 chr1_161514569     AAsi    A    G        0      0        2 
   1 chr1_161514569     AKia    A    G        0      0        2 
   1 chr1_161514569     AOna    A    G        0      0        2 
   1 chr1_161514569     ASom    A    G        0      0        2 
   1 chr1_161514569     HCab    A    G        0      0        2 
   1 chr1_161514569     HPrz    A    G        0      0        2 
   1 chr1_161514569     ZBoe    A    G      0.5      1        2 
   1 chr1_161514569     ZGre    A    G        0      0        2 
   1 chr1_161514569     ZHar    A    G        0      0        2 
   1 chr1_161514569   Sample    A    G        0      0        2 
   1 chr1_161526210     AAsi    C    T        0      0        2 
   1 chr1_161526210     AKia    C    T        0      0        2 
   1 chr1_161526210     AOna    C    T        0      0        2 
   1 chr1_161526210     ASom    C    T        0      0        2 
   1 chr1_161526210     HCab    C    T        1      2        2 
   1 chr1_161526210     HPrz    C    T        1      2        2 
   1 chr1_161526210     ZBoe    C    T        0      0        2 
   1 chr1_161526210     ZGre    C    T        0      0        2 
   1 chr1_161526210     ZHar    C    T        0      0        2 
   1 chr1_161526210   Sample    C    T        0      0        2 
   1 chr1_161529025     AAsi    A    C        0      0        2 
   1 chr1_161529025     AKia    A    C        0      0        2 
   1 chr1_161529025     AOna    A    C        0      0        2 
   1 chr1_161529025     ASom    A    C        0      0        2 
   1 chr1_161529025     HCab    A    C        0      0        2 
   1 chr1_161529025     HPrz    A    C      0.5      1        2 
   1 chr1_161529025     ZBoe    A    C        0      0        2 
   1 chr1_161529025     ZGre    A    C        0      0        2 
   1 chr1_161529025     ZHar    A    C        0      0        2 
   1 chr1_161529025   Sample    A    C        0      0        2 
   1 chr1_161531844     AAsi    A    G        0      0        2 
   1 chr1_161531844     AKia    A    G        0      0        2 
   1 chr1_161531844     AOna    A    G        0      0        2 
   1 chr1_161531844     ASom    A    G        0      0        2 
   1 chr1_161531844     HCab    A    G        0      0        2 
   1 chr1_161531844     HPrz    A    G        0      0        2 
   1 chr1_161531844     ZBoe    A    G        0      0        2 
   1 chr1_161531844     ZGre    A    G        0      0        2 
   1 chr1_161531844     ZHar    A    G      0.5      1        2 
   1 chr1_161531844   Sample    A    G        0      0        2 
   1 chr1_161532946     AAsi    G    C        0      0        2 
   1 chr1_161532946     AKia    G    C        0      0        2 
   1 chr1_161532946     AOna    G    C        1      2        2 
   1 chr1_161532946     ASom    G    C        0      0        2 
   1 chr1_161532946     HCab    G    C        0      0        2 
   1 chr1_161532946     HPrz    G    C        0      0        2 
   1 chr1_161532946     ZBoe    G    C        0      0        2 
   1 chr1_161532946     ZGre    G    C        0      0        2 
   1 chr1_161532946     ZHar    G    C        0      0        2 
   1 chr1_161532946   Sample    G    C        0      0        2 
   1 chr1_161537699     AAsi    A    G        0      0        2 
   1 chr1_161537699     AKia    A    G        0      0        2 
   1 chr1_161537699     AOna    A    G        0      0        2 
   1 chr1_161537699     ASom    A    G        0      0        2 
   1 chr1_161537699     HCab    A    G        0      0        2 
   1 chr1_161537699     HPrz    A    G        0      0        2 
   1 chr1_161537699     ZBoe    A    G        0      0        2 
   1 chr1_161537699     ZGre    A    G      0.5      1        2 
   1 chr1_161537699     ZHar    A    G        0      0        2 
   1 chr1_161537699   Sample    A    G        0      0        2 
   1 chr1_161543820     AAsi    G    C        0      0        2 
   1 chr1_161543820     AKia    G    C        0      0        2 
   1 chr1_161543820     AOna    G    C      0.5      1        2 
   1 chr1_161543820     ASom    G    C        0      0        2 
   1 chr1_161543820     HCab    G    C        0      0        2 
   1 chr1_161543820     HPrz    G    C        0      0        2 
   1 chr1_161543820     ZBoe    G    C        0      0        2 
   1 chr1_161543820     ZGre    G    C        0      0        2 
   1 chr1_161543820     ZHar    G    C        0      0        2 
   1 chr1_161543820   Sample    G    C        0      0        2 
   1 chr1_161562588     AAsi    G    A        0      0        2 
   1 chr1_161562588     AKia    G    A        0      0        2 
   1 chr1_161562588     AOna    G    A        0      0        2 
   1 chr1_161562588     ASom    G    A        0      0        2 
   1 chr1_161562588     HCab    G    A        1      2        2 
   1 chr1_161562588     HPrz    G    A        1      2        2 
   1 chr1_161562588     ZBoe    G    A        0      0        2 
   1 chr1_161562588     ZGre    G    A        0      0        2 
   1 chr1_161562588     ZHar    G    A        0      0        2 
   1 chr1_161562588   Sample    G    A        0      0        2 
   1 chr1_161565634     AAsi    T    C        0      0        2 
   1 chr1_161565634     AKia    T    C        0      0        2 
   1 chr1_161565634     AOna    T    C        1      2        2 
   1 chr1_161565634     ASom    T    C        0      0        2 
   1 chr1_161565634     HCab    T    C        0      0        2 
   1 chr1_161565634     HPrz    T    C        0      0        2 
   1 chr1_161565634     ZBoe    T    C        0      0        2 
   1 chr1_161565634     ZGre    T    C        0      0        2 
   1 chr1_161565634     ZHar    T    C        0      0        2 
   1 chr1_161565634   Sample    T    C        0      0        2 
   1 chr1_161571206     AAsi    A    G        0      0        2 
   1 chr1_161571206     AKia    A    G        0      0        2 
   1 chr1_161571206     AOna    A    G        0      0        2 
   1 chr1_161571206     ASom    A    G        0      0        2 
   1 chr1_161571206     HCab    A    G        0      0        2 
   1 chr1_161571206     HPrz    A    G        0      0        2 
   1 chr1_161571206     ZBoe    A    G      0.5      1        2 
   1 chr1_161571206     ZGre    A    G        0      0        2 
   1 chr1_161571206     ZHar    A    G        0      0        2 
   1 chr1_161571206   Sample    A    G        0      0        2 
   1 chr1_161574082     AAsi    G    C      0.5      1        2 
   1 chr1_161574082     AKia    G    C        0      0        2 
   1 chr1_161574082     AOna    G    C        0      0        2 
   1 chr1_161574082     ASom    G    C        0      0        2 
   1 chr1_161574082     HCab    G    C        0      0        2 
   1 chr1_161574082     HPrz    G    C        0      0        2 
   1 chr1_161574082     ZBoe    G    C        0      0        2 
   1 chr1_161574082     ZGre    G    C        0      0        2 
   1 chr1_161574082     ZHar    G    C        0      0        2 
   1 chr1_161574082   Sample    G    C        0      0        2 
   1 chr1_161574500     AAsi    C    T      0.5      1        2 
   1 chr1_161574500     AKia    C    T        0      0        2 
   1 chr1_161574500     AOna    C    T        0      0        2 
   1 chr1_161574500     ASom    C    T        0      0        2 
   1 chr1_161574500     HCab    C    T        0      0        2 
   1 chr1_161574500     HPrz    C    T        0      0        2 
   1 chr1_161574500     ZBoe    C    T        0      0        2 
   1 chr1_161574500     ZGre    C    T        0      0        2 
   1 chr1_161574500     ZHar    C    T        0      0        2 
   1 chr1_161574500   Sample    C    T        0      0        2 
   1 chr1_161580329     AAsi    A    G        0      0        2 
   1 chr1_161580329     AKia    A    G        1      2        2 
   1 chr1_161580329     AOna    A    G        0      0        2 
   1 chr1_161580329     ASom    A    G        0      0        2 
   1 chr1_161580329     HCab    A    G        0      0        2 
   1 chr1_161580329     HPrz    A    G        0      0        2 
   1 chr1_161580329     ZBoe    A    G        0      0        2 
   1 chr1_161580329     ZGre    A    G        0      0        2 
   1 chr1_161580329     ZHar    A    G        0      0        2 
   1 chr1_161580329   Sample    A    G        0      0        2 
   1 chr1_161580476     AAsi    T    C        0      0        2 
   1 chr1_161580476     AKia    T    C        0      0        2 
   1 chr1_161580476     AOna    T    C        0      0        2 
   1 chr1_161580476     ASom    T    C        0      0        2 
   1 chr1_161580476     HCab    T    C      0.5      1        2 
   1 chr1_161580476     HPrz    T    C        0      0        2 
   1 chr1_161580476     ZBoe    T    C        0      0        2 
   1 chr1_161580476     ZGre    T    C        0      0        2 
   1 chr1_161580476     ZHar    T    C        0      0        2 
   1 chr1_161580476   Sample    T    C        0      0        2 
   1 chr1_161589228     AAsi    A    G        0      0        2 
   1 chr1_161589228     AKia    A    G        0      0        2 
   1 chr1_161589228     AOna    A    G        0      0        2 
   1 chr1_161589228     ASom    A    G        0      0        2 
   1 chr1_161589228     HCab    A    G        1      2        2 
   1 chr1_161589228     HPrz    A    G        1      2        2 
   1 chr1_161589228     ZBoe    A    G        0      0        2 
   1 chr1_161589228     ZGre    A    G        0      0        2 
   1 chr1_161589228     ZHar    A    G        0      0        2 
   1 chr1_161589228   Sample    A    G        0      0        2 
   1 chr1_161597863     AAsi    C    G        0      0        2 
   1 chr1_161597863     AKia    C    G        0      0        2 
   1 chr1_161597863     AOna    C    G        0      0        2 
   1 chr1_161597863     ASom    C    G        0      0        2 
   1 chr1_161597863     HCab    C    G        0      0        2 
   1 chr1_161597863     HPrz    C    G        0      0        2 
   1 chr1_161597863     ZBoe    C    G        0      0        2 
   1 chr1_161597863     ZGre    C    G        1      2        2 
   1 chr1_161597863     ZHar    C    G        0      0        2 
   1 chr1_161597863   Sample    C    G        0      0        2 
   1 chr1_161604830     AAsi    A    G        1      2        2 
   1 chr1_161604830     AKia    A    G        0      0        2 
   1 chr1_161604830     AOna    A    G        0      0        2 
   1 chr1_161604830     ASom    A    G        1      2        2 
   1 chr1_161604830     HCab    A    G        0      0        2 
   1 chr1_161604830     HPrz    A    G        0      0        2 
   1 chr1_161604830     ZBoe    A    G        0      0        2 
   1 chr1_161604830     ZGre    A    G        0      0        2 
   1 chr1_161604830     ZHar    A    G        0      0        2 
   1 chr1_161604830   Sample    A    G        1      2        2 
   1 chr1_161606237     AAsi    A    C        0      0        2 
   1 chr1_161606237     AKia    A    C        0      0        2 
   1 chr1_161606237     AOna    A    C        0      0        2 
   1 chr1_161606237     ASom    A    C        0      0        2 
   1 chr1_161606237     HCab    A    C        0      0        2 
   1 chr1_161606237     HPrz    A    C        0      0        2 
   1 chr1_161606237     ZBoe    A    C        0      0        2 
   1 chr1_161606237     ZGre    A    C        1      2        2 
   1 chr1_161606237     ZHar    A    C        0      0        2 
   1 chr1_161606237   Sample    A    C        0      0        2 
   1 chr1_161607233     AAsi    G    A        0      0        2 
   1 chr1_161607233     AKia    G    A        0      0        2 
   1 chr1_161607233     AOna    G    A        0      0        2 
   1 chr1_161607233     ASom    G    A        0      0        2 
   1 chr1_161607233     HCab    G    A        0      0        2 
   1 chr1_161607233     HPrz    G    A        0      0        2 
   1 chr1_161607233     ZBoe    G    A        0      0        2 
   1 chr1_161607233     ZGre    G    A        1      2        2 
   1 chr1_161607233     ZHar    G    A        0      0        2 
   1 chr1_161607233   Sample    G    A        0      0        2 
   1 chr1_161618280     AAsi    T    C        0      0        2 
   1 chr1_161618280     AKia    T    C        0      0        2 
   1 chr1_161618280     AOna    T    C      0.5      1        2 
   1 chr1_161618280     ASom    T    C        0      0        2 
   1 chr1_161618280     HCab    T    C        0      0        2 
   1 chr1_161618280     HPrz    T    C        0      0        2 
   1 chr1_161618280     ZBoe    T    C        0      0        2 
   1 chr1_161618280     ZGre    T    C        0      0        2 
   1 chr1_161618280     ZHar    T    C        0      0        2 
   1 chr1_161618280   Sample    T    C        0      0        2 
   1 chr1_161622135     AAsi    C    T        0      0        2 
   1 chr1_161622135     AKia    C    T        0      0        2 
   1 chr1_161622135     AOna    C    T        0      0        2 
   1 chr1_161622135     ASom    C    T        1      2        2 
   1 chr1_161622135     HCab    C    T        0      0        2 
   1 chr1_161622135     HPrz    C    T        0      0        2 
   1 chr1_161622135     ZBoe    C    T        0      0        2 
   1 chr1_161622135     ZGre    C    T        0      0        2 
   1 chr1_161622135     ZHar    C    T        0      0        2 
   1 chr1_161622135   Sample    C    T        0      0        2 
   1 chr1_161624061     AAsi    C    G        0      0        2 
   1 chr1_161624061     AKia    C    G        0      0        2 
   1 chr1_161624061     AOna    C    G        0      0        2 
   1 chr1_161624061     ASom    C    G        0      0        2 
   1 chr1_161624061     HCab    C    G        1      2        2 
   1 chr1_161624061     HPrz    C    G        1      2        2 
   1 chr1_161624061     ZBoe    C    G        0      0        2 
   1 chr1_161624061     ZGre    C    G        0      0        2 
   1 chr1_161624061     ZHar    C    G        0      0        2 
   1 chr1_161624061   Sample    C    G        0      0        2 
   1 chr1_161629812     AAsi    C    A        0      0        2 
   1 chr1_161629812     AKia    C    A        0      0        2 
   1 chr1_161629812     AOna    C    A        0      0        2 
   1 chr1_161629812     ASom    C    A        0      0        2 
   1 chr1_161629812     HCab    C    A        0      0        2 
   1 chr1_161629812     HPrz    C    A        0      0        2 
   1 chr1_161629812     ZBoe    C    A        0      0        2 
   1 chr1_161629812     ZGre    C    A        0      0        2 
   1 chr1_161629812     ZHar    C    A        1      2        2 
   1 chr1_161629812   Sample    C    A        0      0        2 
   1 chr1_161630274     AAsi    T    C        0      0        2 
   1 chr1_161630274     AKia    T    C        0      0        2 
   1 chr1_161630274     AOna    T    C        0      0        2 
   1 chr1_161630274     ASom    T    C        1      2        2 
   1 chr1_161630274     HCab    T    C        0      0        2 
   1 chr1_161630274     HPrz    T    C        0      0        2 
   1 chr1_161630274     ZBoe    T    C        0      0        2 
   1 chr1_161630274     ZGre    T    C        0      0        2 
   1 chr1_161630274     ZHar    T    C        0      0        2 
   1 chr1_161630274   Sample    T    C        0      0        2 
   1 chr1_161633181     AAsi    A    G        0      0        2 
   1 chr1_161633181     AKia    A    G        1      2        2 
   1 chr1_161633181     AOna    A    G        0      0        2 
   1 chr1_161633181     ASom    A    G        0      0        2 
   1 chr1_161633181     HCab    A    G        0      0        2 
   1 chr1_161633181     HPrz    A    G        0      0        2 
   1 chr1_161633181     ZBoe    A    G        0      0        2 
   1 chr1_161633181     ZGre    A    G        0      0        2 
   1 chr1_161633181     ZHar    A    G        0      0        2 
   1 chr1_161633181   Sample    A    G        0      0        2 
   1 chr1_161638732     AAsi    T    C        0      0        2 
   1 chr1_161638732     AKia    T    C        0      0        2 
   1 chr1_161638732     AOna    T    C        0      0        2 
   1 chr1_161638732     ASom    T    C        0      0        2 
   1 chr1_161638732     HCab    T    C        1      2        2 
   1 chr1_161638732     HPrz    T    C        1      2        2 
   1 chr1_161638732     ZBoe    T    C        0      0        2 
   1 chr1_161638732     ZGre    T    C        0      0        2 
   1 chr1_161638732     ZHar    T    C        0      0        2 
   1 chr1_161638732   Sample    T    C        0      0        2 
   1 chr1_161639552     AAsi    G    C        0      0        2 
   1 chr1_161639552     AKia    G    C        0      0        2 
   1 chr1_161639552     AOna    G    C        0      0        2 
   1 chr1_161639552     ASom    G    C        1      2        2 
   1 chr1_161639552     HCab    G    C        0      0        2 
   1 chr1_161639552     HPrz    G    C        0      0        2 
   1 chr1_161639552     ZBoe    G    C        0      0        2 
   1 chr1_161639552     ZGre    G    C        0      0        2 
   1 chr1_161639552     ZHar    G    C        0      0        2 
   1 chr1_161639552   Sample    G    C        0      0        2 
   1 chr1_161643157     AAsi    G    A        0      0        2 
   1 chr1_161643157     AKia    G    A        0      0        2 
   1 chr1_161643157     AOna    G    A        0      0        2 
   1 chr1_161643157     ASom    G    A        0      0        2 
   1 chr1_161643157     HCab    G    A        1      2        2 
   1 chr1_161643157     HPrz    G    A        1      2        2 
   1 chr1_161643157     ZBoe    G    A        0      0        2 
   1 chr1_161643157     ZGre    G    A        0      0        2 
   1 chr1_161643157     ZHar    G    A        0      0        2 
   1 chr1_161643157   Sample    G    A        0      0        2 
   1 chr1_161653320     AAsi    T    C        0      0        2 
   1 chr1_161653320     AKia    T    C      0.5      1        2 
   1 chr1_161653320     AOna    T    C        0      0        2 
   1 chr1_161653320     ASom    T    C        0      0        2 
   1 chr1_161653320     HCab    T    C        0      0        2 
   1 chr1_161653320     HPrz    T    C        0      0        2 
   1 chr1_161653320     ZBoe    T    C        0      0        2 
   1 chr1_161653320     ZGre    T    C        0      0        2 
   1 chr1_161653320     ZHar    T    C        0      0        2 
   1 chr1_161653320   Sample    T    C        0      0        2 
   1 chr1_161662289     AAsi    C    T        0      0        2 
   1 chr1_161662289     AKia    C    T        1      2        2 
   1 chr1_161662289     AOna    C    T        0      0        2 
   1 chr1_161662289     ASom    C    T        0      0        2 
   1 chr1_161662289     HCab    C    T        0      0        2 
   1 chr1_161662289     HPrz    C    T        0      0        2 
   1 chr1_161662289     ZBoe    C    T        0      0        2 
   1 chr1_161662289     ZGre    C    T        0      0        2 
   1 chr1_161662289     ZHar    C    T        0      0        2 
   1 chr1_161662289   Sample    C    T        0      0        2 
   1 chr1_161663153     AAsi    T    C        1      2        2 
   1 chr1_161663153     AKia    T    C        0      0        2 
   1 chr1_161663153     AOna    T    C        0      0        2 
   1 chr1_161663153     ASom    T    C        1      2        2 
   1 chr1_161663153     HCab    T    C        0      0        2 
   1 chr1_161663153     HPrz    T    C        0      0        2 
   1 chr1_161663153     ZBoe    T    C        0      0        2 
   1 chr1_161663153     ZGre    T    C        0      0        2 
   1 chr1_161663153     ZHar    T    C        0      0        2 
   1 chr1_161663153   Sample    T    C        1      2        2 
   1 chr1_161664287     AAsi    G    A        0      0        2 
   1 chr1_161664287     AKia    G    A        1      2        2 
   1 chr1_161664287     AOna    G    A        1      2        2 
   1 chr1_161664287     ASom    G    A        0      0        2 
   1 chr1_161664287     HCab    G    A        0      0        2 
   1 chr1_161664287     HPrz    G    A        0      0        2 
   1 chr1_161664287     ZBoe    G    A        0      0        2 
   1 chr1_161664287     ZGre    G    A        0      0        2 
   1 chr1_161664287     ZHar    G    A        0      0        2 
   1 chr1_161664287   Sample    G    A        0      0        2 
   1 chr1_161671695     AAsi    A    G        0      0        2 
   1 chr1_161671695     AKia    A    G        0      0        2 
   1 chr1_161671695     AOna    A    G      0.5      1        2 
   1 chr1_161671695     ASom    A    G        0      0        2 
   1 chr1_161671695     HCab    A    G        0      0        2 
   1 chr1_161671695     HPrz    A    G        0      0        2 
   1 chr1_161671695     ZBoe    A    G        0      0        2 
   1 chr1_161671695     ZGre    A    G        0      0        2 
   1 chr1_161671695     ZHar    A    G        0      0        2 
   1 chr1_161671695   Sample    A    G        0      0        2 
   1 chr1_161673590     AAsi    G    T        0      0        2 
   1 chr1_161673590     AKia    G    T        0      0        2 
   1 chr1_161673590     AOna    G    T        0      0        2 
   1 chr1_161673590     ASom    G    T        0      0        2 
   1 chr1_161673590     HCab    G    T        0      0        2 
   1 chr1_161673590     HPrz    G    T        0      0        2 
   1 chr1_161673590     ZBoe    G    T      0.5      1        2 
   1 chr1_161673590     ZGre    G    T        0      0        2 
   1 chr1_161673590     ZHar    G    T        0      0        2 
   1 chr1_161673590   Sample    G    T        0      0        2 
   1 chr1_161678222     AAsi    G    A        0      0        2 
   1 chr1_161678222     AKia    G    A        0      0        2 
   1 chr1_161678222     AOna    G    A        0      0        2 
   1 chr1_161678222     ASom    G    A        1      2        2 
   1 chr1_161678222     HCab    G    A        0      0        2 
   1 chr1_161678222     HPrz    G    A        0      0        2 
   1 chr1_161678222     ZBoe    G    A        0      0        2 
   1 chr1_161678222     ZGre    G    A        0      0        2 
   1 chr1_161678222     ZHar    G    A        0      0        2 
   1 chr1_161678222   Sample    G    A        0      0        2 
   1 chr1_161678384     AAsi    T    G        0      0        2 
   1 chr1_161678384     AKia    T    G      0.5      1        2 
   1 chr1_161678384     AOna    T    G        0      0        2 
   1 chr1_161678384     ASom    T    G        0      0        2 
   1 chr1_161678384     HCab    T    G        0      0        2 
   1 chr1_161678384     HPrz    T    G        0      0        2 
   1 chr1_161678384     ZBoe    T    G        0      0        2 
   1 chr1_161678384     ZGre    T    G        0      0        2 
   1 chr1_161678384     ZHar    T    G        0      0        2 
   1 chr1_161678384   Sample    T    G        0      0        2 
   1 chr1_161679035     AAsi    T    G        0      0        2 
   1 chr1_161679035     AKia    T    G        0      0        2 
   1 chr1_161679035     AOna    T    G        0      0        2 
   1 chr1_161679035     ASom    T    G        1      2        2 
   1 chr1_161679035     HCab    T    G        0      0        2 
   1 chr1_161679035     HPrz    T    G        0      0        2 
   1 chr1_161679035     ZBoe    T    G        0      0        2 
   1 chr1_161679035     ZGre    T    G        0      0        2 
   1 chr1_161679035     ZHar    T    G        0      0        2 
   1 chr1_161679035   Sample    T    G        0      0        2 
   1 chr1_161679109     AAsi    T    C        0      0        2 
   1 chr1_161679109     AKia    T    C        0      0        2 
   1 chr1_161679109     AOna    T    C        1      2        2 
   1 chr1_161679109     ASom    T    C        0      0        2 
   1 chr1_161679109     HCab    T    C        0      0        2 
   1 chr1_161679109     HPrz    T    C        0      0        2 
   1 chr1_161679109     ZBoe    T    C        0      0        2 
   1 chr1_161679109     ZGre    T    C        0      0        2 
   1 chr1_161679109     ZHar    T    C        0      0        2 
   1 chr1_161679109   Sample    T    C        0      0        2 
   1 chr1_161683872     AAsi    A    C        0      0        2 
   1 chr1_161683872     AKia    A    C        0      0        2 
   1 chr1_161683872     AOna    A    C        0      0        2 
   1 chr1_161683872     ASom    A    C        0      0        2 
   1 chr1_161683872     HCab    A    C        0      0        2 
   1 chr1_161683872     HPrz    A    C        0      0        2 
   1 chr1_161683872     ZBoe    A    C      0.5      1        2 
   1 chr1_161683872     ZGre    A    C        0      0        2 
   1 chr1_161683872     ZHar    A    C        0      0        2 
   1 chr1_161683872   Sample    A    C        0      0        2 
   1 chr1_161694616     AAsi    A    G        0      0        2 
   1 chr1_161694616     AKia    A    G        0      0        2 
   1 chr1_161694616     AOna    A    G        0      0        2 
   1 chr1_161694616     ASom    A    G        0      0        2 
   1 chr1_161694616     HCab    A    G        1      2        2 
   1 chr1_161694616     HPrz    A    G        1      2        2 
   1 chr1_161694616     ZBoe    A    G        0      0        2 
   1 chr1_161694616     ZGre    A    G        0      0        2 
   1 chr1_161694616     ZHar    A    G        0      0        2 
   1 chr1_161694616   Sample    A    G        0      0        2 
   1 chr1_161695627     AAsi    C    T        1      2        2 
   1 chr1_161695627     AKia    C    T        0      0        2 
   1 chr1_161695627     AOna    C    T        0      0        2 
   1 chr1_161695627     ASom    C    T        0      0        2 
   1 chr1_161695627     HCab    C    T        0      0        2 
   1 chr1_161695627     HPrz    C    T        0      0        2 
   1 chr1_161695627     ZBoe    C    T        0      0        2 
   1 chr1_161695627     ZGre    C    T        0      0        2 
   1 chr1_161695627     ZHar    C    T        0      0        2 
   1 chr1_161695627   Sample    C    T        1      2        2 
   1 chr1_161696787     AAsi    C    A        0      0        2 
   1 chr1_161696787     AKia    C    A        1      2        2 
   1 chr1_161696787     AOna    C    A        1      2        2 
   1 chr1_161696787     ASom    C    A        0      0        2 
   1 chr1_161696787     HCab    C    A        0      0        2 
   1 chr1_161696787     HPrz    C    A        0      0        2 
   1 chr1_161696787     ZBoe    C    A        0      0        2 
   1 chr1_161696787     ZGre    C    A        0      0        2 
   1 chr1_161696787     ZHar    C    A        0      0        2 
   1 chr1_161696787   Sample    C    A        0      0        2 
   1 chr1_161703207     AAsi    G    A        0      0        2 
   1 chr1_161703207     AKia    G    A        0      0        2 
   1 chr1_161703207     AOna    G    A        0      0        2 
   1 chr1_161703207     ASom    G    A        0      0        2 
   1 chr1_161703207     HCab    G    A        1      2        2 
   1 chr1_161703207     HPrz    G    A        1      2        2 
   1 chr1_161703207     ZBoe    G    A        0      0        2 
   1 chr1_161703207     ZGre    G    A        0      0        2 
   1 chr1_161703207     ZHar    G    A        0      0        2 
   1 chr1_161703207   Sample    G    A        0      0        2 
   1 chr1_161703788     AAsi    T    G      0.5      1        2 
   1 chr1_161703788     AKia    T    G        0      0        2 
   1 chr1_161703788     AOna    T    G        0      0        2 
   1 chr1_161703788     ASom    T    G        0      0        2 
   1 chr1_161703788     HCab    T    G        0      0        2 
   1 chr1_161703788     HPrz    T    G        0      0        2 
   1 chr1_161703788     ZBoe    T    G        0      0        2 
   1 chr1_161703788     ZGre    T    G        0      0        2 
   1 chr1_161703788     ZHar    T    G        0      0        2 
   1 chr1_161703788   Sample    T    G        0      0        2 
   1 chr1_161704434     AAsi    T    C        0      0        2 
   1 chr1_161704434     AKia    T    C        0      0        2 
   1 chr1_161704434     AOna    T    C      0.5      1        2 
   1 chr1_161704434     ASom    T    C        0      0        2 
   1 chr1_161704434     HCab    T    C        0      0        2 
   1 chr1_161704434     HPrz    T    C        0      0        2 
   1 chr1_161704434     ZBoe    T    C        0      0        2 
   1 chr1_161704434     ZGre    T    C        0      0        2 
   1 chr1_161704434     ZHar    T    C        0      0        2 
   1 chr1_161704434   Sample    T    C        0      0        2 
   1 chr1_161709322     AAsi    T    C        0      0        2 
   1 chr1_161709322     AKia    T    C        0      0        2 
   1 chr1_161709322     AOna    T    C        0      0        2 
   1 chr1_161709322     ASom    T    C        0      0        2 
   1 chr1_161709322     HCab    T    C        1      2        2 
   1 chr1_161709322     HPrz    T    C        1      2        2 
   1 chr1_161709322     ZBoe    T    C        0      0        2 
   1 chr1_161709322     ZGre    T    C        0      0        2 
   1 chr1_161709322     ZHar    T    C        0      0        2 
   1 chr1_161709322   Sample    T    C        0      0        2 
   1 chr1_161709560     AAsi    T    C        0      0        2 
   1 chr1_161709560     AKia    T    C        0      0        2 
   1 chr1_161709560     AOna    T    C        0      0        2 
   1 chr1_161709560     ASom    T    C        0      0        2 
   1 chr1_161709560     HCab    T    C        0      0        2 
   1 chr1_161709560     HPrz    T    C        0      0        2 
   1 chr1_161709560     ZBoe    T    C        0      0        2 
   1 chr1_161709560     ZGre    T    C        0      0        2 
   1 chr1_161709560     ZHar    T    C        1      2        2 
   1 chr1_161709560   Sample    T    C        0      0        2 
   1 chr1_161710042     AAsi    G    C        0      0        2 
   1 chr1_161710042     AKia    G    C        0      0        2 
   1 chr1_161710042     AOna    G    C        0      0        2 
   1 chr1_161710042     ASom    G    C        0      0        2 
   1 chr1_161710042     HCab    G    C        1      2        2 
   1 chr1_161710042     HPrz    G    C        1      2        2 
   1 chr1_161710042     ZBoe    G    C        0      0        2 
   1 chr1_161710042     ZGre    G    C        0      0        2 
   1 chr1_161710042     ZHar    G    C        0      0        2 
   1 chr1_161710042   Sample    G    C        0      0        2 
   1 chr1_161710636     AAsi    A    C        0      0        2 
   1 chr1_161710636     AKia    A    C        0      0        2 
   1 chr1_161710636     AOna    A    C        0      0        2 
   1 chr1_161710636     ASom    A    C        0      0        2 
   1 chr1_161710636     HCab    A    C        0      0        2 
   1 chr1_161710636     HPrz    A    C      0.5      1        2 
   1 chr1_161710636     ZBoe    A    C        0      0        2 
   1 chr1_161710636     ZGre    A    C        0      0        2 
   1 chr1_161710636     ZHar    A    C        0      0        2 
   1 chr1_161710636   Sample    A    C        0      0        2 
   1 chr1_161712075     AAsi    G    T        0      0        2 
   1 chr1_161712075     AKia    G    T        0      0        2 
   1 chr1_161712075     AOna    G    T        0      0        2 
   1 chr1_161712075     ASom    G    T        0      0        2 
   1 chr1_161712075     HCab    G    T        0      0        2 
   1 chr1_161712075     HPrz    G    T        0      0        2 
   1 chr1_161712075     ZBoe    G    T        0      0        2 
   1 chr1_161712075     ZGre    G    T        0      0        2 
   1 chr1_161712075     ZHar    G    T        1      2        2 
   1 chr1_161712075   Sample    G    T        0      0        2 
   1 chr1_161718351     AAsi    C    T        0      0        2 
   1 chr1_161718351     AKia    C    T        1      2        2 
   1 chr1_161718351     AOna    C    T        1      2        2 
   1 chr1_161718351     ASom    C    T        0      0        2 
   1 chr1_161718351     HCab    C    T        0      0        2 
   1 chr1_161718351     HPrz    C    T        0      0        2 
   1 chr1_161718351     ZBoe    C    T        0      0        2 
   1 chr1_161718351     ZGre    C    T        0      0        2 
   1 chr1_161718351     ZHar    C    T        0      0        2 
   1 chr1_161718351   Sample    C    T        0      0        2 
   1 chr1_161718646     AAsi    A    G        0      0        2 
   1 chr1_161718646     AKia    A    G        0      0        2 
   1 chr1_161718646     AOna    A    G        0      0        2 
   1 chr1_161718646     ASom    A    G        0      0        2 
   1 chr1_161718646     HCab    A    G        0      0        2 
   1 chr1_161718646     HPrz    A    G        0      0        2 
   1 chr1_161718646     ZBoe    A    G        0      0        2 
   1 chr1_161718646     ZGre    A    G        1      2        2 
   1 chr1_161718646     ZHar    A    G        0      0        2 
   1 chr1_161718646   Sample    A    G        0      0        2 
   1 chr1_161722237     AAsi    C    G        0      0        2 
   1 chr1_161722237     AKia    C    G        0      0        2 
   1 chr1_161722237     AOna    C    G        0      0        2 
   1 chr1_161722237     ASom    C    G        0      0        2 
   1 chr1_161722237     HCab    C    G        0      0        2 
   1 chr1_161722237     HPrz    C    G        1      2        2 
   1 chr1_161722237     ZBoe    C    G        0      0        2 
   1 chr1_161722237     ZGre    C    G        0      0        2 
   1 chr1_161722237     ZHar    C    G        0      0        2 
   1 chr1_161722237   Sample    C    G        0      0        2 
   1 chr1_161722898     AAsi    C    T        0      0        2 
   1 chr1_161722898     AKia    C    T        0      0        2 
   1 chr1_161722898     AOna    C    T        0      0        2 
   1 chr1_161722898     ASom    C    T        1      2        2 
   1 chr1_161722898     HCab    C    T        0      0        2 
   1 chr1_161722898     HPrz    C    T        0      0        2 
   1 chr1_161722898     ZBoe    C    T        0      0        2 
   1 chr1_161722898     ZGre    C    T        0      0        2 
   1 chr1_161722898     ZHar    C    T        0      0        2 
   1 chr1_161722898   Sample    C    T        0      0        2 
   1 chr1_161727273     AAsi    T    C        0      0        2 
   1 chr1_161727273     AKia    T    C        0      0        2 
   1 chr1_161727273     AOna    T    C        0      0        2 
   1 chr1_161727273     ASom    T    C        0      0        2 
   1 chr1_161727273     HCab    T    C        1      2        2 
   1 chr1_161727273     HPrz    T    C      0.5      1        2 
   1 chr1_161727273     ZBoe    T    C        0      0        2 
   1 chr1_161727273     ZGre    T    C        0      0        2 
   1 chr1_161727273     ZHar    T    C        0      0        2 
   1 chr1_161727273   Sample    T    C        0      0        2 
   1 chr1_161730330     AAsi    G    T        1      2        2 
   1 chr1_161730330     AKia    G    T        1      2        2 
   1 chr1_161730330     AOna    G    T        1      2        2 
   1 chr1_161730330     ASom    G    T        1      2        2 
   1 chr1_161730330     HCab    G    T        0      0        2 
   1 chr1_161730330     HPrz    G    T        0      0        2 
   1 chr1_161730330     ZBoe    G    T        0      0        2 
   1 chr1_161730330     ZGre    G    T        0      0        2 
   1 chr1_161730330     ZHar    G    T        0      0        2 
   1 chr1_161730330   Sample    G    T        1      2        2 
   1 chr1_161730354     AAsi    G    C      0.5      1        2 
   1 chr1_161730354     AKia    G    C        0      0        2 
   1 chr1_161730354     AOna    G    C        0      0        2 
   1 chr1_161730354     ASom    G    C        0      0        2 
   1 chr1_161730354     HCab    G    C        0      0        2 
   1 chr1_161730354     HPrz    G    C        0      0        2 
   1 chr1_161730354     ZBoe    G    C        0      0        2 
   1 chr1_161730354     ZGre    G    C        0      0        2 
   1 chr1_161730354     ZHar    G    C        0      0        2 
   1 chr1_161730354   Sample    G    C        1      2        2 
   1 chr1_161735291     AAsi    T    C        0      0        2 
   1 chr1_161735291     AKia    T    C        1      2        2 
   1 chr1_161735291     AOna    T    C        1      2        2 
   1 chr1_161735291     ASom    T    C        0      0        2 
   1 chr1_161735291     HCab    T    C        0      0        2 
   1 chr1_161735291     HPrz    T    C        0      0        2 
   1 chr1_161735291     ZBoe    T    C        0      0        2 
   1 chr1_161735291     ZGre    T    C        0      0        2 
   1 chr1_161735291     ZHar    T    C        0      0        2 
   1 chr1_161735291   Sample    T    C        0      0        2 
   1 chr1_161735370     AAsi    T    C        0      0        2 
   1 chr1_161735370     AKia    T    C        1      2        2 
   1 chr1_161735370     AOna    T    C        1      2        2 
   1 chr1_161735370     ASom    T    C        0      0        2 
   1 chr1_161735370     HCab    T    C        0      0        2 
   1 chr1_161735370     HPrz    T    C        0      0        2 
   1 chr1_161735370     ZBoe    T    C        0      0        2 
   1 chr1_161735370     ZGre    T    C        0      0        2 
   1 chr1_161735370     ZHar    T    C        0      0        2 
   1 chr1_161735370   Sample    T    C        0      0        2 
   1 chr1_161737022     AAsi    A    G      0.5      1        2 
   1 chr1_161737022     AKia    A    G        0      0        2 
   1 chr1_161737022     AOna    A    G        0      0        2 
   1 chr1_161737022     ASom    A    G        0      0        2 
   1 chr1_161737022     HCab    A    G        0      0        2 
   1 chr1_161737022     HPrz    A    G        0      0        2 
   1 chr1_161737022     ZBoe    A    G        0      0        2 
   1 chr1_161737022     ZGre    A    G        0      0        2 
   1 chr1_161737022     ZHar    A    G        0      0        2 
   1 chr1_161737022   Sample    A    G        0      0        2 
   1 chr1_161737256     AAsi    G    C        0      0        2 
   1 chr1_161737256     AKia    G    C        0      0        2 
   1 chr1_161737256     AOna    G    C        0      0        2 
   1 chr1_161737256     ASom    G    C        0      0        2 
   1 chr1_161737256     HCab    G    C        1      2        2 
   1 chr1_161737256     HPrz    G    C        1      2        2 
   1 chr1_161737256     ZBoe    G    C        0      0        2 
   1 chr1_161737256     ZGre    G    C        0      0        2 
   1 chr1_161737256     ZHar    G    C        0      0        2 
   1 chr1_161737256   Sample    G    C        0      0        2 
   1 chr1_161753527     AAsi    A    G        0      0        2 
   1 chr1_161753527     AKia    A    G        0      0        2 
   1 chr1_161753527     AOna    A    G        0      0        2 
   1 chr1_161753527     ASom    A    G        0      0        2 
   1 chr1_161753527     HCab    A    G        0      0        2 
   1 chr1_161753527     HPrz    A    G        0      0        2 
   1 chr1_161753527     ZBoe    A    G        0      0        2 
   1 chr1_161753527     ZGre    A    G      0.5      1        2 
   1 chr1_161753527     ZHar    A    G        0      0        2 
   1 chr1_161753527   Sample    A    G        0      0        2 
   1 chr1_161761323     AAsi    T    C        0      0        2 
   1 chr1_161761323     AKia    T    C        0      0        2 
   1 chr1_161761323     AOna    T    C        0      0        2 
   1 chr1_161761323     ASom    T    C        0      0        2 
   1 chr1_161761323     HCab    T    C        0      0        2 
   1 chr1_161761323     HPrz    T    C        0      0        2 
   1 chr1_161761323     ZBoe    T    C      0.5      1        2 
   1 chr1_161761323     ZGre    T    C        0      0        2 
   1 chr1_161761323     ZHar    T    C        0      0        2 
   1 chr1_161761323   Sample    T    C        0      0        2 
   1 chr1_161770076     AAsi    C    T        1      2        2 
   1 chr1_161770076     AKia    C    T        0      0        2 
   1 chr1_161770076     AOna    C    T        0      0        2 
   1 chr1_161770076     ASom    C    T        1      2        2 
   1 chr1_161770076     HCab    C    T        0      0        2 
   1 chr1_161770076     HPrz    C    T        0      0        2 
   1 chr1_161770076     ZBoe    C    T        0      0        2 
   1 chr1_161770076     ZGre    C    T        0      0        2 
   1 chr1_161770076     ZHar    C    T        0      0        2 
   1 chr1_161770076   Sample    C    T        1      2        2 
   1 chr1_161774926     AAsi    T    A        0      0        2 
   1 chr1_161774926     AKia    T    A        0      0        2 
   1 chr1_161774926     AOna    T    A        0      0        2 
   1 chr1_161774926     ASom    T    A        0      0        2 
   1 chr1_161774926     HCab    T    A        1      2        2 
   1 chr1_161774926     HPrz    T    A        1      2        2 
   1 chr1_161774926     ZBoe    T    A        0      0        2 
   1 chr1_161774926     ZGre    T    A        0      0        2 
   1 chr1_161774926     ZHar    T    A        0      0        2 
   1 chr1_161774926   Sample    T    A        0      0        2 
   1 chr1_161776707     AAsi    C    T        0      0        2 
   1 chr1_161776707     AKia    C    T        0      0        2 
   1 chr1_161776707     AOna    C    T        0      0        2 
   1 chr1_161776707     ASom    C    T        0      0        2 
   1 chr1_161776707     HCab    C    T        1      2        2 
   1 chr1_161776707     HPrz    C    T        1      2        2 
   1 chr1_161776707     ZBoe    C    T        0      0        2 
   1 chr1_161776707     ZGre    C    T        0      0        2 
   1 chr1_161776707     ZHar    C    T        0      0        2 
   1 chr1_161776707   Sample    C    T        0      0        2 
   1 chr1_161778626     AAsi    A    G        0      0        2 
   1 chr1_161778626     AKia    A    G        0      0        2 
   1 chr1_161778626     AOna    A    G        0      0        2 
   1 chr1_161778626     ASom    A    G        0      0        2 
   1 chr1_161778626     HCab    A    G        0      0        2 
   1 chr1_161778626     HPrz    A    G        0      0        2 
   1 chr1_161778626     ZBoe    A    G        0      0        2 
   1 chr1_161778626     ZGre    A    G        0      0        2 
   1 chr1_161778626     ZHar    A    G        1      2        2 
   1 chr1_161778626   Sample    A    G        0      0        2 
   1 chr1_161780255     AAsi    A    G      0.5      1        2 
   1 chr1_161780255     AKia    A    G        0      0        2 
   1 chr1_161780255     AOna    A    G        0      0        2 
   1 chr1_161780255     ASom    A    G      0.5      1        2 
   1 chr1_161780255     HCab    A    G        0      0        2 
   1 chr1_161780255     HPrz    A    G        0      0        2 
   1 chr1_161780255     ZBoe    A    G        0      0        2 
   1 chr1_161780255     ZGre    A    G        0      0        2 
   1 chr1_161780255     ZHar    A    G        0      0        2 
   1 chr1_161780255   Sample    A    G        1      2        2 
   1 chr1_161781527     AAsi    T    C        0      0        2 
   1 chr1_161781527     AKia    T    C        0      0        2 
   1 chr1_161781527     AOna    T    C        0      0        2 
   1 chr1_161781527     ASom    T    C        0      0        2 
   1 chr1_161781527     HCab    T    C        0      0        2 
   1 chr1_161781527     HPrz    T    C        0      0        2 
   1 chr1_161781527     ZBoe    T    C        0      0        2 
   1 chr1_161781527     ZGre    T    C        0      0        2 
   1 chr1_161781527     ZHar    T    C        1      2        2 
   1 chr1_161781527   Sample    T    C        0      0        2 
   1 chr1_161782412     AAsi    C    T        0      0        2 
   1 chr1_161782412     AKia    C    T        0      0        2 
   1 chr1_161782412     AOna    C    T        0      0        2 
   1 chr1_161782412     ASom    C    T        0      0        2 
   1 chr1_161782412     HCab    C    T        1      2        2 
   1 chr1_161782412     HPrz    C    T        1      2        2 
   1 chr1_161782412     ZBoe    C    T        0      0        2 
   1 chr1_161782412     ZGre    C    T        0      0        2 
   1 chr1_161782412     ZHar    C    T        0      0        2 
   1 chr1_161782412   Sample    C    T        0      0        2 
   1 chr1_161785111     AAsi    C    T        0      0        2 
   1 chr1_161785111     AKia    C    T        0      0        2 
   1 chr1_161785111     AOna    C    T        0      0        2 
   1 chr1_161785111     ASom    C    T        0      0        2 
   1 chr1_161785111     HCab    C    T        0      0        2 
   1 chr1_161785111     HPrz    C    T        0      0        2 
   1 chr1_161785111     ZBoe    C    T        0      0        2 
   1 chr1_161785111     ZGre    C    T        1      2        2 
   1 chr1_161785111     ZHar    C    T        0      0        2 
   1 chr1_161785111   Sample    C    T        0      0        2 
   1 chr1_161786970     AAsi    G    C        0      0        2 
   1 chr1_161786970     AKia    G    C        0      0        2 
   1 chr1_161786970     AOna    G    C        0      0        2 
   1 chr1_161786970     ASom    G    C        0      0        2 
   1 chr1_161786970     HCab    G    C        0      0        2 
   1 chr1_161786970     HPrz    G    C        0      0        2 
   1 chr1_161786970     ZBoe    G    C      0.5      1        2 
   1 chr1_161786970     ZGre    G    C        1      2        2 
   1 chr1_161786970     ZHar    G    C        0      0        2 
   1 chr1_161786970   Sample    G    C        0      0        2 
   1 chr1_161795407     AAsi    A    C        0      0        2 
   1 chr1_161795407     AKia    A    C        0      0        2 
   1 chr1_161795407     AOna    A    C        0      0        2 
   1 chr1_161795407     ASom    A    C        0      0        2 
   1 chr1_161795407     HCab    A    C        1      2        2 
   1 chr1_161795407     HPrz    A    C        1      2        2 
   1 chr1_161795407     ZBoe    A    C        0      0        2 
   1 chr1_161795407     ZGre    A    C        0      0        2 
   1 chr1_161795407     ZHar    A    C        0      0        2 
   1 chr1_161795407   Sample    A    C        0      0        2 
   1 chr1_161796933     AAsi    C    G        0      0        2 
   1 chr1_161796933     AKia    C    G        0      0        2 
   1 chr1_161796933     AOna    C    G        0      0        2 
   1 chr1_161796933     ASom    C    G        0      0        2 
   1 chr1_161796933     HCab    C    G        0      0        2 
   1 chr1_161796933     HPrz    C    G        0      0        2 
   1 chr1_161796933     ZBoe    C    G      0.5      1        2 
   1 chr1_161796933     ZGre    C    G        0      0        2 
   1 chr1_161796933     ZHar    C    G        0      0        2 
   1 chr1_161796933   Sample    C    G        0      0        2 
   1 chr1_161797936     AAsi    T    C        0      0        2 
   1 chr1_161797936     AKia    T    C        0      0        2 
   1 chr1_161797936     AOna    T    C        0      0        2 
   1 chr1_161797936     ASom    T    C        0      0        2 
   1 chr1_161797936     HCab    T    C        0      0        2 
   1 chr1_161797936     HPrz    T    C        0      0        2 
   1 chr1_161797936     ZBoe    T    C        0      0        2 
   1 chr1_161797936     ZGre    T    C        0      0        2 
   1 chr1_161797936     ZHar    T    C        1      2        2 
   1 chr1_161797936   Sample    T    C        0      0        2 
   1 chr1_161805630     AAsi    C    T        0      0        2 
   1 chr1_161805630     AKia    C    T        0      0        2 
   1 chr1_161805630     AOna    C    T        0      0        2 
   1 chr1_161805630     ASom    C    T        0      0        2 
   1 chr1_161805630     HCab    C    T        0      0        2 
   1 chr1_161805630     HPrz    C    T        0      0        2 
   1 chr1_161805630     ZBoe    C    T        0      0        2 
   1 chr1_161805630     ZGre    C    T        1      2        2 
   1 chr1_161805630     ZHar    C    T        1      2        2 
   1 chr1_161805630   Sample    C    T        0      0        2 
   1 chr1_161805947     AAsi    G    C        0      0        2 
   1 chr1_161805947     AKia    G    C        0      0        2 
   1 chr1_161805947     AOna    G    C        0      0        2 
   1 chr1_161805947     ASom    G    C        0      0        2 
   1 chr1_161805947     HCab    G    C        0      0        2 
   1 chr1_161805947     HPrz    G    C        0      0        2 
   1 chr1_161805947     ZBoe    G    C        0      0        2 
   1 chr1_161805947     ZGre    G    C        0      0        2 
   1 chr1_161805947     ZHar    G    C        1      2        2 
   1 chr1_161805947   Sample    G    C        0      0        2 
   1 chr1_161806385     AAsi    C    A        0      0        2 
   1 chr1_161806385     AKia    C    A        0      0        2 
   1 chr1_161806385     AOna    C    A        0      0        2 
   1 chr1_161806385     ASom    C    A        0      0        2 
   1 chr1_161806385     HCab    C    A        0      0        2 
   1 chr1_161806385     HPrz    C    A        0      0        2 
   1 chr1_161806385     ZBoe    C    A        0      0        2 
   1 chr1_161806385     ZGre    C    A        0      0        2 
   1 chr1_161806385     ZHar    C    A        1      2        2 
   1 chr1_161806385   Sample    C    A        0      0        2 
   1 chr1_161815470     AAsi    A    C        0      0        2 
   1 chr1_161815470     AKia    A    C        0      0        2 
   1 chr1_161815470     AOna    A    C        0      0        2 
   1 chr1_161815470     ASom    A    C        0      0        2 
   1 chr1_161815470     HCab    A    C        1      2        2 
   1 chr1_161815470     HPrz    A    C        1      2        2 
   1 chr1_161815470     ZBoe    A    C        0      0        2 
   1 chr1_161815470     ZGre    A    C        0      0        2 
   1 chr1_161815470     ZHar    A    C        0      0        2 
   1 chr1_161815470   Sample    A    C        0      0        2 
   1 chr1_161816548     AAsi    C    T        0      0        2 
   1 chr1_161816548     AKia    C    T        0      0        2 
   1 chr1_161816548     AOna    C    T      0.5      1        2 
   1 chr1_161816548     ASom    C    T        0      0        2 
   1 chr1_161816548     HCab    C    T        0      0        2 
   1 chr1_161816548     HPrz    C    T        0      0        2 
   1 chr1_161816548     ZBoe    C    T        0      0        2 
   1 chr1_161816548     ZGre    C    T        0      0        2 
   1 chr1_161816548     ZHar    C    T        0      0        2 
   1 chr1_161816548   Sample    C    T        0      0        2 
   1 chr1_161822884     AAsi    T    C        0      0        2 
   1 chr1_161822884     AKia    T    C        1      2        2 
   1 chr1_161822884     AOna    T    C        0      0        2 
   1 chr1_161822884     ASom    T    C        0      0        2 
   1 chr1_161822884     HCab    T    C        0      0        2 
   1 chr1_161822884     HPrz    T    C      0.5      1        2 
   1 chr1_161822884     ZBoe    T    C        0      0        2 
   1 chr1_161822884     ZGre    T    C        0      0        2 
   1 chr1_161822884     ZHar    T    C        0      0        2 
   1 chr1_161822884   Sample    T    C        0      0        2 
   1 chr1_161823747     AAsi    T    C        0      0        2 
   1 chr1_161823747     AKia    T    C        0      0        2 
   1 chr1_161823747     AOna    T    C        0      0        2 
   1 chr1_161823747     ASom    T    C        0      0        2 
   1 chr1_161823747     HCab    T    C        0      0        2 
   1 chr1_161823747     HPrz    T    C        0      0        2 
   1 chr1_161823747     ZBoe    T    C        0      0        2 
   1 chr1_161823747     ZGre    T    C        0      0        2 
   1 chr1_161823747     ZHar    T    C        1      2        2 
   1 chr1_161823747   Sample    T    C        0      0        2 
   1 chr1_161824768     AAsi    T    C        0      0        2 
   1 chr1_161824768     AKia    T    C        0      0        2 
   1 chr1_161824768     AOna    T    C        0      0        2 
   1 chr1_161824768     ASom    T    C        0      0        2 
   1 chr1_161824768     HCab    T    C        0      0        2 
   1 chr1_161824768     HPrz    T    C      0.5      1        2 
   1 chr1_161824768     ZBoe    T    C        0      0        2 
   1 chr1_161824768     ZGre    T    C        0      0        2 
   1 chr1_161824768     ZHar    T    C        0      0        2 
   1 chr1_161824768   Sample    T    C        0      0        2 
   1 chr1_161828168     AAsi    G    A        0      0        2 
   1 chr1_161828168     AKia    G    A        0      0        2 
   1 chr1_161828168     AOna    G    A        0      0        2 
   1 chr1_161828168     ASom    G    A        0      0        2 
   1 chr1_161828168     HCab    G    A        1      2        2 
   1 chr1_161828168     HPrz    G    A      0.5      1        2 
   1 chr1_161828168     ZBoe    G    A        0      0        2 
   1 chr1_161828168     ZGre    G    A        0      0        2 
   1 chr1_161828168     ZHar    G    A        0      0        2 
   1 chr1_161828168   Sample    G    A        0      0        2 
   1 chr1_161829516     AAsi    T    A        0      0        2 
   1 chr1_161829516     AKia    T    A      0.5      1        2 
   1 chr1_161829516     AOna    T    A        1      2        2 
   1 chr1_161829516     ASom    T    A        0      0        2 
   1 chr1_161829516     HCab    T    A        0      0        2 
   1 chr1_161829516     HPrz    T    A        0      0        2 
   1 chr1_161829516     ZBoe    T    A        0      0        2 
   1 chr1_161829516     ZGre    T    A        0      0        2 
   1 chr1_161829516     ZHar    T    A        0      0        2 
   1 chr1_161829516   Sample    T    A        0      0        2 
   1 chr1_161833410     AAsi    T    C        0      0        2 
   1 chr1_161833410     AKia    T    C        0      0        2 
   1 chr1_161833410     AOna    T    C        0      0        2 
   1 chr1_161833410     ASom    T    C        0      0        2 
   1 chr1_161833410     HCab    T    C        1      2        2 
   1 chr1_161833410     HPrz    T    C        1      2        2 
   1 chr1_161833410     ZBoe    T    C        0      0        2 
   1 chr1_161833410     ZGre    T    C        0      0        2 
   1 chr1_161833410     ZHar    T    C        0      0        2 
   1 chr1_161833410   Sample    T    C        0      0        2 
   1 chr1_161837844     AAsi    C    T        0      0        2 
   1 chr1_161837844     AKia    C    T        0      0        2 
   1 chr1_161837844     AOna    C    T        0      0        2 
   1 chr1_161837844     ASom    C    T        0      0        2 
   1 chr1_161837844     HCab    C    T        1      2        2 
   1 chr1_161837844     HPrz    C    T        1      2        2 
   1 chr1_161837844     ZBoe    C    T        0      0        2 
   1 chr1_161837844     ZGre    C    T        0      0        2 
   1 chr1_161837844     ZHar    C    T        0      0        2 
   1 chr1_161837844   Sample    C    T        0      0        2 
   1 chr1_161838949     AAsi    T    C        0      0        2 
   1 chr1_161838949     AKia    T    C      0.5      1        2 
   1 chr1_161838949     AOna    T    C        0      0        2 
   1 chr1_161838949     ASom    T    C        0      0        2 
   1 chr1_161838949     HCab    T    C        0      0        2 
   1 chr1_161838949     HPrz    T    C        0      0        2 
   1 chr1_161838949     ZBoe    T    C        0      0        2 
   1 chr1_161838949     ZGre    T    C        0      0        2 
   1 chr1_161838949     ZHar    T    C        0      0        2 
   1 chr1_161838949   Sample    T    C        0      0        2 
   1 chr1_161842745     AAsi    A    G        0      0        2 
   1 chr1_161842745     AKia    A    G        0      0        2 
   1 chr1_161842745     AOna    A    G        0      0        2 
   1 chr1_161842745     ASom    A    G        0      0        2 
   1 chr1_161842745     HCab    A    G        1      2        2 
   1 chr1_161842745     HPrz    A    G      0.5      1        2 
   1 chr1_161842745     ZBoe    A    G        0      0        2 
   1 chr1_161842745     ZGre    A    G        0      0        2 
   1 chr1_161842745     ZHar    A    G        0      0        2 
   1 chr1_161842745   Sample    A    G        0      0        2 
   1 chr1_161844032     AAsi    A    G        0      0        2 
   1 chr1_161844032     AKia    A    G        0      0        2 
   1 chr1_161844032     AOna    A    G        0      0        2 
   1 chr1_161844032     ASom    A    G        0      0        2 
   1 chr1_161844032     HCab    A    G        0      0        2 
   1 chr1_161844032     HPrz    A    G        0      0        2 
   1 chr1_161844032     ZBoe    A    G        0      0        2 
   1 chr1_161844032     ZGre    A    G      0.5      1        2 
   1 chr1_161844032     ZHar    A    G        0      0        2 
   1 chr1_161844032   Sample    A    G        0      0        2 
   1 chr1_161845473     AAsi    A    G        0      0        2 
   1 chr1_161845473     AKia    A    G        0      0        2 
   1 chr1_161845473     AOna    A    G      0.5      1        2 
   1 chr1_161845473     ASom    A    G        0      0        2 
   1 chr1_161845473     HCab    A    G        0      0        2 
   1 chr1_161845473     HPrz    A    G        0      0        2 
   1 chr1_161845473     ZBoe    A    G        0      0        2 
   1 chr1_161845473     ZGre    A    G        0      0        2 
   1 chr1_161845473     ZHar    A    G        0      0        2 
   1 chr1_161845473   Sample    A    G        0      0        2 
   1 chr1_161847053     AAsi    G    A        0      0        2 
   1 chr1_161847053     AKia    G    A        0      0        2 
   1 chr1_161847053     AOna    G    A        0      0        2 
   1 chr1_161847053     ASom    G    A        0      0        2 
   1 chr1_161847053     HCab    G    A      0.5      1        2 
   1 chr1_161847053     HPrz    G    A        0      0        2 
   1 chr1_161847053     ZBoe    G    A        0      0        2 
   1 chr1_161847053     ZGre    G    A        0      0        2 
   1 chr1_161847053     ZHar    G    A        0      0        2 
   1 chr1_161847053   Sample    G    A        0      0        2 
   1 chr1_161850941     AAsi    G    A        0      0        2 
   1 chr1_161850941     AKia    G    A        1      2        2 
   1 chr1_161850941     AOna    G    A        0      0        2 
   1 chr1_161850941     ASom    G    A        0      0        2 
   1 chr1_161850941     HCab    G    A        0      0        2 
   1 chr1_161850941     HPrz    G    A        0      0        2 
   1 chr1_161850941     ZBoe    G    A        0      0        2 
   1 chr1_161850941     ZGre    G    A        0      0        2 
   1 chr1_161850941     ZHar    G    A        0      0        2 
   1 chr1_161850941   Sample    G    A        0      0        2 
   1 chr1_161852329     AAsi    T    C        0      0        2 
   1 chr1_161852329     AKia    T    C        0      0        2 
   1 chr1_161852329     AOna    T    C        0      0        2 
   1 chr1_161852329     ASom    T    C      0.5      1        2 
   1 chr1_161852329     HCab    T    C        0      0        2 
   1 chr1_161852329     HPrz    T    C        0      0        2 
   1 chr1_161852329     ZBoe    T    C        0      0        2 
   1 chr1_161852329     ZGre    T    C        0      0        2 
   1 chr1_161852329     ZHar    T    C        0      0        2 
   1 chr1_161852329   Sample    T    C        0      0        2 
   1 chr1_161852997     AAsi    C    T        1      2        2 
   1 chr1_161852997     AKia    C    T        0      0        2 
   1 chr1_161852997     AOna    C    T      0.5      1        2 
   1 chr1_161852997     ASom    C    T        1      2        2 
   1 chr1_161852997     HCab    C    T        0      0        2 
   1 chr1_161852997     HPrz    C    T        0      0        2 
   1 chr1_161852997     ZBoe    C    T        0      0        2 
   1 chr1_161852997     ZGre    C    T        0      0        2 
   1 chr1_161852997     ZHar    C    T        0      0        2 
   1 chr1_161852997   Sample    C    T        1      2        2 
   1 chr1_161856332     AAsi    G    A        0      0        2 
   1 chr1_161856332     AKia    G    A        0      0        2 
   1 chr1_161856332     AOna    G    A        0      0        2 
   1 chr1_161856332     ASom    G    A        0      0        2 
   1 chr1_161856332     HCab    G    A        0      0        2 
   1 chr1_161856332     HPrz    G    A        0      0        2 
   1 chr1_161856332     ZBoe    G    A        0      0        2 
   1 chr1_161856332     ZGre    G    A        1      2        2 
   1 chr1_161856332     ZHar    G    A        0      0        2 
   1 chr1_161856332   Sample    G    A        0      0        2 
   1 chr1_161858517     AAsi    T    A        0      0        2 
   1 chr1_161858517     AKia    T    A        0      0        2 
   1 chr1_161858517     AOna    T    A        0      0        2 
   1 chr1_161858517     ASom    T    A        0      0        2 
   1 chr1_161858517     HCab    T    A        0      0        2 
   1 chr1_161858517     HPrz    T    A        0      0        2 
   1 chr1_161858517     ZBoe    T    A        0      0        2 
   1 chr1_161858517     ZGre    T    A        0      0        2 
   1 chr1_161858517     ZHar    T    A        1      2        2 
   1 chr1_161858517   Sample    T    A        0      0        2 
   1 chr1_161866139     AAsi    T    A        0      0        2 
   1 chr1_161866139     AKia    T    A        0      0        2 
   1 chr1_161866139     AOna    T    A        0      0        2 
   1 chr1_161866139     ASom    T    A        0      0        2 
   1 chr1_161866139     HCab    T    A        1      2        2 
   1 chr1_161866139     HPrz    T    A        1      2        2 
   1 chr1_161866139     ZBoe    T    A        0      0        2 
   1 chr1_161866139     ZGre    T    A        0      0        2 
   1 chr1_161866139     ZHar    T    A        0      0        2 
   1 chr1_161866139   Sample    T    A        0      0        2 
   1 chr1_161870861     AAsi    C    T        0      0        2 
   1 chr1_161870861     AKia    C    T        0      0        2 
   1 chr1_161870861     AOna    C    T        0      0        2 
   1 chr1_161870861     ASom    C    T        0      0        2 
   1 chr1_161870861     HCab    C    T        0      0        2 
   1 chr1_161870861     HPrz    C    T        0      0        2 
   1 chr1_161870861     ZBoe    C    T        0      0        2 
   1 chr1_161870861     ZGre    C    T        1      2        2 
   1 chr1_161870861     ZHar    C    T        0      0        2 
   1 chr1_161870861   Sample    C    T        0      0        2 
   1 chr1_161880714     AAsi    T    C        0      0        2 
   1 chr1_161880714     AKia    T    C        0      0        2 
   1 chr1_161880714     AOna    T    C        0      0        2 
   1 chr1_161880714     ASom    T    C        0      0        2 
   1 chr1_161880714     HCab    T    C        0      0        2 
   1 chr1_161880714     HPrz    T    C      0.5      1        2 
   1 chr1_161880714     ZBoe    T    C        0      0        2 
   1 chr1_161880714     ZGre    T    C        0      0        2 
   1 chr1_161880714     ZHar    T    C        0      0        2 
   1 chr1_161880714   Sample    T    C        0      0        2 
   1 chr1_161883699     AAsi    T    A        0      0        2 
   1 chr1_161883699     AKia    T    A        0      0        2 
   1 chr1_161883699     AOna    T    A        0      0        2 
   1 chr1_161883699     ASom    T    A        0      0        2 
   1 chr1_161883699     HCab    T    A        0      0        2 
   1 chr1_161883699     HPrz    T    A        0      0        2 
   1 chr1_161883699     ZBoe    T    A        0      0        2 
   1 chr1_161883699     ZGre    T    A        0      0        2 
   1 chr1_161883699     ZHar    T    A        1      2        2 
   1 chr1_161883699   Sample    T    A        0      0        2 
   1 chr1_161884678     AAsi    C    T        0      0        2 
   1 chr1_161884678     AKia    C    T        0      0        2 
   1 chr1_161884678     AOna    C    T        0      0        2 
   1 chr1_161884678     ASom    C    T        0      0        2 
   1 chr1_161884678     HCab    C    T        0      0        2 
   1 chr1_161884678     HPrz    C    T        0      0        2 
   1 chr1_161884678     ZBoe    C    T        0      0        2 
   1 chr1_161884678     ZGre    C    T        1      2        2 
   1 chr1_161884678     ZHar    C    T        0      0        2 
   1 chr1_161884678   Sample    C    T        0      0        2 
   1 chr1_161894515     AAsi    C    T        0      0        2 
   1 chr1_161894515     AKia    C    T        0      0        2 
   1 chr1_161894515     AOna    C    T        0      0        2 
   1 chr1_161894515     ASom    C    T        0      0        2 
   1 chr1_161894515     HCab    C    T        1      2        2 
   1 chr1_161894515     HPrz    C    T        1      2        2 
   1 chr1_161894515     ZBoe    C    T        0      0        2 
   1 chr1_161894515     ZGre    C    T        0      0        2 
   1 chr1_161894515     ZHar    C    T        0      0        2 
   1 chr1_161894515   Sample    C    T        0      0        2 
   1 chr1_161895279     AAsi    T    C        0      0        2 
   1 chr1_161895279     AKia    T    C        0      0        2 
   1 chr1_161895279     AOna    T    C      0.5      1        2 
   1 chr1_161895279     ASom    T    C        0      0        2 
   1 chr1_161895279     HCab    T    C        0      0        2 
   1 chr1_161895279     HPrz    T    C        0      0        2 
   1 chr1_161895279     ZBoe    T    C        0      0        2 
   1 chr1_161895279     ZGre    T    C        0      0        2 
   1 chr1_161895279     ZHar    T    C        0      0        2 
   1 chr1_161895279   Sample    T    C        0      0        2 
   1 chr1_161897677     AAsi    T    C        0      0        2 
   1 chr1_161897677     AKia    T    C        0      0        2 
   1 chr1_161897677     AOna    T    C        0      0        2 
   1 chr1_161897677     ASom    T    C        0      0        2 
   1 chr1_161897677     HCab    T    C        0      0        2 
   1 chr1_161897677     HPrz    T    C        0      0        2 
   1 chr1_161897677     ZBoe    T    C        0      0        2 
   1 chr1_161897677     ZGre    T    C      0.5      1        2 
   1 chr1_161897677     ZHar    T    C        0      0        2 
   1 chr1_161897677   Sample    T    C        0      0        2 
   1 chr1_161897851     AAsi    C    T        0      0        2 
   1 chr1_161897851     AKia    C    T        0      0        2 
   1 chr1_161897851     AOna    C    T        0      0        2 
   1 chr1_161897851     ASom    C    T        0      0        2 
   1 chr1_161897851     HCab    C    T        1      2        2 
   1 chr1_161897851     HPrz    C    T      0.5      1        2 
   1 chr1_161897851     ZBoe    C    T        0      0        2 
   1 chr1_161897851     ZGre    C    T        0      0        2 
   1 chr1_161897851     ZHar    C    T        0      0        2 
   1 chr1_161897851   Sample    C    T        0      0        2 
   1 chr1_161897908     AAsi    C    T        0      0        2 
   1 chr1_161897908     AKia    C    T        0      0        2 
   1 chr1_161897908     AOna    C    T        0      0        2 
   1 chr1_161897908     ASom    C    T        0      0        2 
   1 chr1_161897908     HCab    C    T        0      0        2 
   1 chr1_161897908     HPrz    C    T        0      0        2 
   1 chr1_161897908     ZBoe    C    T      0.5      1        2 
   1 chr1_161897908     ZGre    C    T        0      0        2 
   1 chr1_161897908     ZHar    C    T        0      0        2 
   1 chr1_161897908   Sample    C    T        0      0        2 
   1 chr1_161903700     AAsi    G    A        0      0        2 
   1 chr1_161903700     AKia    G    A      0.5      1        2 
   1 chr1_161903700     AOna    G    A        0      0        2 
   1 chr1_161903700     ASom    G    A        0      0        2 
   1 chr1_161903700     HCab    G    A        0      0        2 
   1 chr1_161903700     HPrz    G    A        0      0        2 
   1 chr1_161903700     ZBoe    G    A        0      0        2 
   1 chr1_161903700     ZGre    G    A        0      0        2 
   1 chr1_161903700     ZHar    G    A        0      0        2 
   1 chr1_161903700   Sample    G    A        0      0        2 
   1 chr1_161904059     AAsi    G    A        0      0        2 
   1 chr1_161904059     AKia    G    A        0      0        2 
   1 chr1_161904059     AOna    G    A        0      0        2 
   1 chr1_161904059     ASom    G    A        0      0        2 
   1 chr1_161904059     HCab    G    A      0.5      1        2 
   1 chr1_161904059     HPrz    G    A      0.5      1        2 
   1 chr1_161904059     ZBoe    G    A        0      0        2 
   1 chr1_161904059     ZGre    G    A        0      0        2 
   1 chr1_161904059     ZHar    G    A        0      0        2 
   1 chr1_161904059   Sample    G    A        0      0        2 
   1 chr1_161904172     AAsi    A    G        0      0        2 
   1 chr1_161904172     AKia    A    G        0      0        2 
   1 chr1_161904172     AOna    A    G        0      0        2 
   1 chr1_161904172     ASom    A    G        0      0        2 
   1 chr1_161904172     HCab    A    G      0.5      1        2 
   1 chr1_161904172     HPrz    A    G      0.5      1        2 
   1 chr1_161904172     ZBoe    A    G        0      0        2 
   1 chr1_161904172     ZGre    A    G        0      0        2 
   1 chr1_161904172     ZHar    A    G        0      0        2 
   1 chr1_161904172   Sample    A    G        0      0        2 
   1 chr1_161907816     AAsi    T    C        0      0        2 
   1 chr1_161907816     AKia    T    C      0.5      1        2 
   1 chr1_161907816     AOna    T    C        0      0        2 
   1 chr1_161907816     ASom    T    C        0      0        2 
   1 chr1_161907816     HCab    T    C        0      0        2 
   1 chr1_161907816     HPrz    T    C        0      0        2 
   1 chr1_161907816     ZBoe    T    C        0      0        2 
   1 chr1_161907816     ZGre    T    C        0      0        2 
   1 chr1_161907816     ZHar    T    C        0      0        2 
   1 chr1_161907816   Sample    T    C        0      0        2 
   1 chr1_161911343     AAsi    C    G        0      0        2 
   1 chr1_161911343     AKia    C    G        0      0        2 
   1 chr1_161911343     AOna    C    G        0      0        2 
   1 chr1_161911343     ASom    C    G        0      0        2 
   1 chr1_161911343     HCab    C    G        0      0        2 
   1 chr1_161911343     HPrz    C    G        0      0        2 
   1 chr1_161911343     ZBoe    C    G        0      0        2 
   1 chr1_161911343     ZGre    C    G      0.5      1        2 
   1 chr1_161911343     ZHar    C    G        0      0        2 
   1 chr1_161911343   Sample    C    G        0      0        2 
   1 chr1_161912308     AAsi    C    T        0      0        2 
   1 chr1_161912308     AKia    C    T        1      2        2 
   1 chr1_161912308     AOna    C    T        0      0        2 
   1 chr1_161912308     ASom    C    T        0      0        2 
   1 chr1_161912308     HCab    C    T        0      0        2 
   1 chr1_161912308     HPrz    C    T        0      0        2 
   1 chr1_161912308     ZBoe    C    T        0      0        2 
   1 chr1_161912308     ZGre    C    T        0      0        2 
   1 chr1_161912308     ZHar    C    T        0      0        2 
   1 chr1_161912308   Sample    C    T        0      0        2 
   1 chr1_161918047     AAsi    C    G        0      0        2 
   1 chr1_161918047     AKia    C    G        0      0        2 
   1 chr1_161918047     AOna    C    G        0      0        2 
   1 chr1_161918047     ASom    C    G        0      0        2 
   1 chr1_161918047     HCab    C    G        1      2        2 
   1 chr1_161918047     HPrz    C    G        1      2        2 
   1 chr1_161918047     ZBoe    C    G        0      0        2 
   1 chr1_161918047     ZGre    C    G        0      0        2 
   1 chr1_161918047     ZHar    C    G        0      0        2 
   1 chr1_161918047   Sample    C    G        0      0        2 
   1 chr1_161919076     AAsi    T    C        0      0        2 
   1 chr1_161919076     AKia    T    C        0      0        2 
   1 chr1_161919076     AOna    T    C        0      0        2 
   1 chr1_161919076     ASom    T    C      0.5      1        2 
   1 chr1_161919076     HCab    T    C        0      0        2 
   1 chr1_161919076     HPrz    T    C        0      0        2 
   1 chr1_161919076     ZBoe    T    C        0      0        2 
   1 chr1_161919076     ZGre    T    C        0      0        2 
   1 chr1_161919076     ZHar    T    C        0      0        2 
   1 chr1_161919076   Sample    T    C        0      0        2 
   1 chr1_161924753     AAsi    T    C        0      0        2 
   1 chr1_161924753     AKia    T    C        0      0        2 
   1 chr1_161924753     AOna    T    C        0      0        2 
   1 chr1_161924753     ASom    T    C        0      0        2 
   1 chr1_161924753     HCab    T    C        0      0        2 
   1 chr1_161924753     HPrz    T    C        0      0        2 
   1 chr1_161924753     ZBoe    T    C        0      0        2 
   1 chr1_161924753     ZGre    T    C        0      0        2 
   1 chr1_161924753     ZHar    T    C        1      2        2 
   1 chr1_161924753   Sample    T    C        0      0        2 
   1 chr1_161924881     AAsi    A    G        0      0        2 
   1 chr1_161924881     AKia    A    G        0      0        2 
   1 chr1_161924881     AOna    A    G        0      0        2 
   1 chr1_161924881     ASom    A    G        0      0        2 
   1 chr1_161924881     HCab    A    G        0      0        2 
   1 chr1_161924881     HPrz    A    G        0      0        2 
   1 chr1_161924881     ZBoe    A    G        0      0        2 
   1 chr1_161924881     ZGre    A    G        0      0        2 
   1 chr1_161924881     ZHar    A    G        1      2        2 
   1 chr1_161924881   Sample    A    G        0      0        2 
   1 chr1_161936656     AAsi    A    G        0      0        2 
   1 chr1_161936656     AKia    A    G        0      0        2 
   1 chr1_161936656     AOna    A    G        0      0        2 
   1 chr1_161936656     ASom    A    G        0      0        2 
   1 chr1_161936656     HCab    A    G        1      2        2 
   1 chr1_161936656     HPrz    A    G        1      2        2 
   1 chr1_161936656     ZBoe    A    G        0      0        2 
   1 chr1_161936656     ZGre    A    G        0      0        2 
   1 chr1_161936656     ZHar    A    G        0      0        2 
   1 chr1_161936656   Sample    A    G        0      0        2 
   1 chr1_161941019     AAsi    T    C        0      0        2 
   1 chr1_161941019     AKia    T    C        0      0        2 
   1 chr1_161941019     AOna    T    C        0      0        2 
   1 chr1_161941019     ASom    T    C        0      0        2 
   1 chr1_161941019     HCab    T    C        0      0        2 
   1 chr1_161941019     HPrz    T    C        0      0        2 
   1 chr1_161941019     ZBoe    T    C        0      0        2 
   1 chr1_161941019     ZGre    T    C        1      2        2 
   1 chr1_161941019     ZHar    T    C        0      0        2 
   1 chr1_161941019   Sample    T    C        0      0        2 
   1 chr1_161941505     AAsi    T    C        0      0        2 
   1 chr1_161941505     AKia    T    C        0      0        2 
   1 chr1_161941505     AOna    T    C        0      0        2 
   1 chr1_161941505     ASom    T    C        0      0        2 
   1 chr1_161941505     HCab    T    C        0      0        2 
   1 chr1_161941505     HPrz    T    C        0      0        2 
   1 chr1_161941505     ZBoe    T    C      0.5      1        2 
   1 chr1_161941505     ZGre    T    C        0      0        2 
   1 chr1_161941505     ZHar    T    C        0      0        2 
   1 chr1_161941505   Sample    T    C        0      0        2 
   1 chr1_161968011     AAsi    G    A        0      0        2 
   1 chr1_161968011     AKia    G    A        0      0        2 
   1 chr1_161968011     AOna    G    A        0      0        2 
   1 chr1_161968011     ASom    G    A        0      0        2 
   1 chr1_161968011     HCab    G    A        0      0        2 
   1 chr1_161968011     HPrz    G    A        0      0        2 
   1 chr1_161968011     ZBoe    G    A        0      0        2 
   1 chr1_161968011     ZGre    G    A        0      0        2 
   1 chr1_161968011     ZHar    G    A        1      2        2 
   1 chr1_161968011   Sample    G    A        0      0        2 
   1 chr1_161968623     AAsi    G    A        0      0        2 
   1 chr1_161968623     AKia    G    A        0      0        2 
   1 chr1_161968623     AOna    G    A        0      0        2 
   1 chr1_161968623     ASom    G    A        0      0        2 
   1 chr1_161968623     HCab    G    A        0      0        2 
   1 chr1_161968623     HPrz    G    A        0      0        2 
   1 chr1_161968623     ZBoe    G    A      0.5      1        2 
   1 chr1_161968623     ZGre    G    A        0      0        2 
   1 chr1_161968623     ZHar    G    A        0      0        2 
   1 chr1_161968623   Sample    G    A        0      0        2 
   1 chr1_161973797     AAsi    C    T        0      0        2 
   1 chr1_161973797     AKia    C    T        0      0        2 
   1 chr1_161973797     AOna    C    T        0      0        2 
   1 chr1_161973797     ASom    C    T        0      0        2 
   1 chr1_161973797     HCab    C    T        1      2        2 
   1 chr1_161973797     HPrz    C    T        1      2        2 
   1 chr1_161973797     ZBoe    C    T        0      0        2 
```
