## Supplementary File 5. Zonkey (Schubert et al. 2017) report for donkey specimen Ancient5. for "No genetic evidence yet for hinnies at Mazongshan (400-160 BCE), northwestern China": incl_ts.frq.strat (part 23 of 295)

```
   1 chr1_161973797     ZGre    C    T        0      0        2 
   1 chr1_161973797     ZHar    C    T        0      0        2 
   1 chr1_161973797   Sample    C    T        0      0        2 
   1 chr1_161977626     AAsi    A    G        0      0        2 
   1 chr1_161977626     AKia    A    G        0      0        2 
   1 chr1_161977626     AOna    A    G        0      0        2 
   1 chr1_161977626     ASom    A    G        0      0        2 
   1 chr1_161977626     HCab    A    G        0      0        2 
   1 chr1_161977626     HPrz    A    G        0      0        2 
   1 chr1_161977626     ZBoe    A    G        0      0        2 
   1 chr1_161977626     ZGre    A    G        1      2        2 
   1 chr1_161977626     ZHar    A    G        0      0        2 
   1 chr1_161977626   Sample    A    G        0      0        2 
   1 chr1_161987197     AAsi    A    G        0      0        2 
   1 chr1_161987197     AKia    A    G        0      0        2 
   1 chr1_161987197     AOna    A    G        0      0        2 
   1 chr1_161987197     ASom    A    G        0      0        2 
   1 chr1_161987197     HCab    A    G        1      2        2 
   1 chr1_161987197     HPrz    A    G        1      2        2 
   1 chr1_161987197     ZBoe    A    G        0      0        2 
   1 chr1_161987197     ZGre    A    G        0      0        2 
   1 chr1_161987197     ZHar    A    G        0      0        2 
   1 chr1_161987197   Sample    A    G        0      0        2 
   1 chr1_161987645     AAsi    T    C        0      0        2 
   1 chr1_161987645     AKia    T    C        1      2        2 
   1 chr1_161987645     AOna    T    C        0      0        2 
   1 chr1_161987645     ASom    T    C        0      0        2 
   1 chr1_161987645     HCab    T    C        0      0        2 
   1 chr1_161987645     HPrz    T    C        0      0        2 
   1 chr1_161987645     ZBoe    T    C        0      0        2 
   1 chr1_161987645     ZGre    T    C        0      0        2 
   1 chr1_161987645     ZHar    T    C        0      0        2 
   1 chr1_161987645   Sample    T    C        0      0        2 
   1 chr1_161997847     AAsi    T    C        0      0        2 
   1 chr1_161997847     AKia    T    C        1      2        2 
   1 chr1_161997847     AOna    T    C        0      0        2 
   1 chr1_161997847     ASom    T    C        0      0        2 
   1 chr1_161997847     HCab    T    C        0      0        2 
   1 chr1_161997847     HPrz    T    C        0      0        2 
   1 chr1_161997847     ZBoe    T    C        0      0        2 
   1 chr1_161997847     ZGre    T    C        0      0        2 
   1 chr1_161997847     ZHar    T    C        0      0        2 
   1 chr1_161997847   Sample    T    C        0      0        2 
   1 chr1_161999129     AAsi    A    G        0      0        2 
   1 chr1_161999129     AKia    A    G        0      0        2 
   1 chr1_161999129     AOna    A    G        0      0        2 
   1 chr1_161999129     ASom    A    G        0      0        2 
   1 chr1_161999129     HCab    A    G        0      0        2 
   1 chr1_161999129     HPrz    A    G      0.5      1        2 
   1 chr1_161999129     ZBoe    A    G        0      0        2 
   1 chr1_161999129     ZGre    A    G        0      0        2 
   1 chr1_161999129     ZHar    A    G        0      0        2 
   1 chr1_161999129   Sample    A    G        0      0        2 
   1 chr1_162007143     AAsi    C    T        0      0        2 
   1 chr1_162007143     AKia    C    T        0      0        2 
   1 chr1_162007143     AOna    C    T        0      0        2 
   1 chr1_162007143     ASom    C    T        0      0        2 
   1 chr1_162007143     HCab    C    T        0      0        2 
   1 chr1_162007143     HPrz    C    T        0      0        2 
   1 chr1_162007143     ZBoe    C    T        0      0        2 
   1 chr1_162007143     ZGre    C    T      0.5      1        2 
   1 chr1_162007143     ZHar    C    T        0      0        2 
   1 chr1_162007143   Sample    C    T        0      0        2 
   1 chr1_162008017     AAsi    T    C        0      0        2 
   1 chr1_162008017     AKia    T    C        0      0        2 
   1 chr1_162008017     AOna    T    C        0      0        2 
   1 chr1_162008017     ASom    T    C        0      0        2 
   1 chr1_162008017     HCab    T    C        1      2        2 
   1 chr1_162008017     HPrz    T    C        1      2        2 
   1 chr1_162008017     ZBoe    T    C        0      0        2 
   1 chr1_162008017     ZGre    T    C        0      0        2 
   1 chr1_162008017     ZHar    T    C        0      0        2 
   1 chr1_162008017   Sample    T    C        0      0        2 
   1 chr1_162009940     AAsi    A    G        0      0        2 
   1 chr1_162009940     AKia    A    G        0      0        2 
   1 chr1_162009940     AOna    A    G        0      0        2 
   1 chr1_162009940     ASom    A    G        0      0        2 
   1 chr1_162009940     HCab    A    G      0.5      1        2 
   1 chr1_162009940     HPrz    A    G      0.5      1        2 
   1 chr1_162009940     ZBoe    A    G        0      0        2 
   1 chr1_162009940     ZGre    A    G        0      0        2 
   1 chr1_162009940     ZHar    A    G        0      0        2 
   1 chr1_162009940   Sample    A    G        0      0        2 
   1 chr1_162012041     AAsi    T    C        0      0        2 
   1 chr1_162012041     AKia    T    C        0      0        2 
   1 chr1_162012041     AOna    T    C        0      0        2 
   1 chr1_162012041     ASom    T    C        0      0        2 
   1 chr1_162012041     HCab    T    C        0      0        2 
   1 chr1_162012041     HPrz    T    C        0      0        2 
   1 chr1_162012041     ZBoe    T    C        0      0        2 
   1 chr1_162012041     ZGre    T    C        1      2        2 
   1 chr1_162012041     ZHar    T    C        1      2        2 
   1 chr1_162012041   Sample    T    C        0      0        2 
   1 chr1_162016770     AAsi    C    T        0      0        2 
   1 chr1_162016770     AKia    C    T        0      0        2 
   1 chr1_162016770     AOna    C    T        0      0        2 
   1 chr1_162016770     ASom    C    T        1      2        2 
   1 chr1_162016770     HCab    C    T        0      0        2 
   1 chr1_162016770     HPrz    C    T        0      0        2 
   1 chr1_162016770     ZBoe    C    T        0      0        2 
   1 chr1_162016770     ZGre    C    T        0      0        2 
   1 chr1_162016770     ZHar    C    T        0      0        2 
   1 chr1_162016770   Sample    C    T        0      0        2 
   1 chr1_162033132     AAsi    A    G        0      0        2 
   1 chr1_162033132     AKia    A    G        0      0        2 
   1 chr1_162033132     AOna    A    G        0      0        2 
   1 chr1_162033132     ASom    A    G        0      0        2 
   1 chr1_162033132     HCab    A    G        1      2        2 
   1 chr1_162033132     HPrz    A    G        1      2        2 
   1 chr1_162033132     ZBoe    A    G        0      0        2 
   1 chr1_162033132     ZGre    A    G        0      0        2 
   1 chr1_162033132     ZHar    A    G        0      0        2 
   1 chr1_162033132   Sample    A    G        0      0        2 
   1 chr1_162034661     AAsi    A    C        1      2        2 
   1 chr1_162034661     AKia    A    C        0      0        2 
   1 chr1_162034661     AOna    A    C        0      0        2 
   1 chr1_162034661     ASom    A    C        1      2        2 
   1 chr1_162034661     HCab    A    C        0      0        2 
   1 chr1_162034661     HPrz    A    C        0      0        2 
   1 chr1_162034661     ZBoe    A    C        0      0        2 
   1 chr1_162034661     ZGre    A    C        0      0        2 
   1 chr1_162034661     ZHar    A    C        0      0        2 
   1 chr1_162034661   Sample    A    C        1      2        2 
   1 chr1_162037663     AAsi    A    G        0      0        2 
   1 chr1_162037663     AKia    A    G        0      0        2 
   1 chr1_162037663     AOna    A    G        0      0        2 
   1 chr1_162037663     ASom    A    G        0      0        2 
   1 chr1_162037663     HCab    A    G        0      0        2 
   1 chr1_162037663     HPrz    A    G        0      0        2 
   1 chr1_162037663     ZBoe    A    G      0.5      1        2 
   1 chr1_162037663     ZGre    A    G        0      0        2 
   1 chr1_162037663     ZHar    A    G        0      0        2 
   1 chr1_162037663   Sample    A    G        0      0        2 
   1 chr1_162039259     AAsi    A    G        0      0        2 
   1 chr1_162039259     AKia    A    G        0      0        2 
   1 chr1_162039259     AOna    A    G        0      0        2 
   1 chr1_162039259     ASom    A    G        0      0        2 
   1 chr1_162039259     HCab    A    G        0      0        2 
   1 chr1_162039259     HPrz    A    G        0      0        2 
   1 chr1_162039259     ZBoe    A    G        0      0        2 
   1 chr1_162039259     ZGre    A    G        0      0        2 
   1 chr1_162039259     ZHar    A    G      0.5      1        2 
   1 chr1_162039259   Sample    A    G        0      0        2 
   1 chr1_162046013     AAsi    A    G        0      0        2 
   1 chr1_162046013     AKia    A    G        0      0        2 
   1 chr1_162046013     AOna    A    G        0      0        2 
   1 chr1_162046013     ASom    A    G        0      0        2 
   1 chr1_162046013     HCab    A    G      0.5      1        2 
   1 chr1_162046013     HPrz    A    G        0      0        2 
   1 chr1_162046013     ZBoe    A    G        0      0        2 
   1 chr1_162046013     ZGre    A    G        0      0        2 
   1 chr1_162046013     ZHar    A    G        0      0        2 
   1 chr1_162046013   Sample    A    G        0      0        2 
   1 chr1_162066688     AAsi    T    G        0      0        2 
   1 chr1_162066688     AKia    T    G        0      0        2 
   1 chr1_162066688     AOna    T    G        0      0        2 
   1 chr1_162066688     ASom    T    G        0      0        2 
   1 chr1_162066688     HCab    T    G        0      0        2 
   1 chr1_162066688     HPrz    T    G        0      0        2 
   1 chr1_162066688     ZBoe    T    G        0      0        2 
   1 chr1_162066688     ZGre    T    G        0      0        2 
   1 chr1_162066688     ZHar    T    G        1      2        2 
   1 chr1_162066688   Sample    T    G        0      0        2 
   1 chr1_162066870     AAsi    C    G        0      0        2 
   1 chr1_162066870     AKia    C    G        0      0        2 
   1 chr1_162066870     AOna    C    G        0      0        2 
   1 chr1_162066870     ASom    C    G        0      0        2 
   1 chr1_162066870     HCab    C    G        0      0        2 
   1 chr1_162066870     HPrz    C    G        0      0        2 
   1 chr1_162066870     ZBoe    C    G        0      0        2 
   1 chr1_162066870     ZGre    C    G      0.5      1        2 
   1 chr1_162066870     ZHar    C    G        0      0        2 
   1 chr1_162066870   Sample    C    G        0      0        2 
   1 chr1_162070159     AAsi    T    C        0      0        2 
   1 chr1_162070159     AKia    T    C        0      0        2 
   1 chr1_162070159     AOna    T    C        0      0        2 
   1 chr1_162070159     ASom    T    C        0      0        2 
   1 chr1_162070159     HCab    T    C        1      2        2 
   1 chr1_162070159     HPrz    T    C        1      2        2 
   1 chr1_162070159     ZBoe    T    C        0      0        2 
   1 chr1_162070159     ZGre    T    C        0      0        2 
   1 chr1_162070159     ZHar    T    C        0      0        2 
   1 chr1_162070159   Sample    T    C        0      0        2 
   1 chr1_162071301     AAsi    G    C        0      0        2 
   1 chr1_162071301     AKia    G    C        0      0        2 
   1 chr1_162071301     AOna    G    C        0      0        2 
   1 chr1_162071301     ASom    G    C        0      0        2 
   1 chr1_162071301     HCab    G    C        0      0        2 
   1 chr1_162071301     HPrz    G    C        0      0        2 
   1 chr1_162071301     ZBoe    G    C        0      0        2 
   1 chr1_162071301     ZGre    G    C      0.5      1        2 
   1 chr1_162071301     ZHar    G    C        0      0        2 
   1 chr1_162071301   Sample    G    C        0      0        2 
   1 chr1_162071315     AAsi    C    G        0      0        2 
   1 chr1_162071315     AKia    C    G        0      0        2 
   1 chr1_162071315     AOna    C    G        0      0        2 
   1 chr1_162071315     ASom    C    G        0      0        2 
   1 chr1_162071315     HCab    C    G        0      0        2 
   1 chr1_162071315     HPrz    C    G        0      0        2 
   1 chr1_162071315     ZBoe    C    G      0.5      1        2 
   1 chr1_162071315     ZGre    C    G        0      0        2 
   1 chr1_162071315     ZHar    C    G        0      0        2 
   1 chr1_162071315   Sample    C    G        0      0        2 
   1 chr1_162073035     AAsi    G    A        0      0        2 
   1 chr1_162073035     AKia    G    A        0      0        2 
   1 chr1_162073035     AOna    G    A        0      0        2 
   1 chr1_162073035     ASom    G    A        0      0        2 
   1 chr1_162073035     HCab    G    A        0      0        2 
   1 chr1_162073035     HPrz    G    A        0      0        2 
   1 chr1_162073035     ZBoe    G    A        0      0        2 
   1 chr1_162073035     ZGre    G    A      0.5      1        2 
   1 chr1_162073035     ZHar    G    A        0      0        2 
   1 chr1_162073035   Sample    G    A        0      0        2 
   1 chr1_162073811     AAsi    T    C        0      0        2 
   1 chr1_162073811     AKia    T    C        0      0        2 
   1 chr1_162073811     AOna    T    C        0      0        2 
   1 chr1_162073811     ASom    T    C        0      0        2 
   1 chr1_162073811     HCab    T    C      0.5      1        2 
   1 chr1_162073811     HPrz    T    C      0.5      1        2 
   1 chr1_162073811     ZBoe    T    C        0      0        2 
   1 chr1_162073811     ZGre    T    C        0      0        2 
   1 chr1_162073811     ZHar    T    C        0      0        2 
   1 chr1_162073811   Sample    T    C        0      0        2 
   1 chr1_162075590     AAsi    T    C        0      0        2 
   1 chr1_162075590     AKia    T    C        0      0        2 
   1 chr1_162075590     AOna    T    C        0      0        2 
   1 chr1_162075590     ASom    T    C        0      0        2 
   1 chr1_162075590     HCab    T    C        0      0        2 
   1 chr1_162075590     HPrz    T    C        0      0        2 
   1 chr1_162075590     ZBoe    T    C        0      0        2 
   1 chr1_162075590     ZGre    T    C        0      0        2 
   1 chr1_162075590     ZHar    T    C        1      2        2 
   1 chr1_162075590   Sample    T    C        0      0        2 
   1 chr1_162078512     AAsi    A    G        0      0        2 
   1 chr1_162078512     AKia    A    G        0      0        2 
   1 chr1_162078512     AOna    A    G        0      0        2 
   1 chr1_162078512     ASom    A    G        0      0        2 
   1 chr1_162078512     HCab    A    G        0      0        2 
   1 chr1_162078512     HPrz    A    G        0      0        2 
   1 chr1_162078512     ZBoe    A    G        0      0        2 
   1 chr1_162078512     ZGre    A    G        0      0        2 
   1 chr1_162078512     ZHar    A    G        1      2        2 
   1 chr1_162078512   Sample    A    G        0      0        2 
   1 chr1_162079549     AAsi    A    G        0      0        2 
   1 chr1_162079549     AKia    A    G        0      0        2 
   1 chr1_162079549     AOna    A    G        0      0        2 
   1 chr1_162079549     ASom    A    G      0.5      1        2 
   1 chr1_162079549     HCab    A    G        0      0        2 
   1 chr1_162079549     HPrz    A    G        0      0        2 
   1 chr1_162079549     ZBoe    A    G        0      0        2 
   1 chr1_162079549     ZGre    A    G        0      0        2 
   1 chr1_162079549     ZHar    A    G        0      0        2 
   1 chr1_162079549   Sample    A    G        0      0        2 
   1 chr1_162098758     AAsi    G    A        0      0        2 
   1 chr1_162098758     AKia    G    A        1      2        2 
   1 chr1_162098758     AOna    G    A        1      2        2 
   1 chr1_162098758     ASom    G    A        0      0        2 
   1 chr1_162098758     HCab    G    A        0      0        2 
   1 chr1_162098758     HPrz    G    A        0      0        2 
   1 chr1_162098758     ZBoe    G    A        0      0        2 
   1 chr1_162098758     ZGre    G    A        0      0        2 
   1 chr1_162098758     ZHar    G    A        0      0        2 
   1 chr1_162098758   Sample    G    A        0      0        2 
   1 chr1_162101674     AAsi    T    C        1      2        2 
   1 chr1_162101674     AKia    T    C        0      0        2 
   1 chr1_162101674     AOna    T    C        0      0        2 
   1 chr1_162101674     ASom    T    C        1      2        2 
   1 chr1_162101674     HCab    T    C        0      0        2 
   1 chr1_162101674     HPrz    T    C        0      0        2 
   1 chr1_162101674     ZBoe    T    C        0      0        2 
   1 chr1_162101674     ZGre    T    C        0      0        2 
   1 chr1_162101674     ZHar    T    C        0      0        2 
   1 chr1_162101674   Sample    T    C        1      2        2 
   1 chr1_162104307     AAsi    T    G        0      0        2 
   1 chr1_162104307     AKia    T    G        1      2        2 
   1 chr1_162104307     AOna    T    G        0      0        2 
   1 chr1_162104307     ASom    T    G        0      0        2 
   1 chr1_162104307     HCab    T    G        0      0        2 
   1 chr1_162104307     HPrz    T    G        0      0        2 
   1 chr1_162104307     ZBoe    T    G        0      0        2 
   1 chr1_162104307     ZGre    T    G        0      0        2 
   1 chr1_162104307     ZHar    T    G        0      0        2 
   1 chr1_162104307   Sample    T    G        0      0        2 
   1 chr1_162115928     AAsi    T    A        0      0        2 
   1 chr1_162115928     AKia    T    A        0      0        2 
   1 chr1_162115928     AOna    T    A        0      0        2 
   1 chr1_162115928     ASom    T    A        0      0        2 
   1 chr1_162115928     HCab    T    A        1      2        2 
   1 chr1_162115928     HPrz    T    A        1      2        2 
   1 chr1_162115928     ZBoe    T    A        0      0        2 
   1 chr1_162115928     ZGre    T    A        0      0        2 
   1 chr1_162115928     ZHar    T    A        0      0        2 
   1 chr1_162115928   Sample    T    A        0      0        2 
   1 chr1_162123670     AAsi    T    C        0      0        2 
   1 chr1_162123670     AKia    T    C        0      0        2 
   1 chr1_162123670     AOna    T    C      0.5      1        2 
   1 chr1_162123670     ASom    T    C        0      0        2 
   1 chr1_162123670     HCab    T    C        0      0        2 
   1 chr1_162123670     HPrz    T    C        0      0        2 
   1 chr1_162123670     ZBoe    T    C        0      0        2 
   1 chr1_162123670     ZGre    T    C        0      0        2 
   1 chr1_162123670     ZHar    T    C        0      0        2 
   1 chr1_162123670   Sample    T    C        0      0        2 
   1 chr1_162128681     AAsi    C    T        0      0        2 
   1 chr1_162128681     AKia    C    T        0      0        2 
   1 chr1_162128681     AOna    C    T        0      0        2 
   1 chr1_162128681     ASom    C    T        0      0        2 
   1 chr1_162128681     HCab    C    T        1      2        2 
   1 chr1_162128681     HPrz    C    T        1      2        2 
   1 chr1_162128681     ZBoe    C    T        0      0        2 
   1 chr1_162128681     ZGre    C    T        0      0        2 
   1 chr1_162128681     ZHar    C    T        0      0        2 
   1 chr1_162128681   Sample    C    T        0      0        2 
   1 chr1_162131000     AAsi    C    T      0.5      1        2 
   1 chr1_162131000     AKia    C    T        0      0        2 
   1 chr1_162131000     AOna    C    T        0      0        2 
   1 chr1_162131000     ASom    C    T      0.5      1        2 
   1 chr1_162131000     HCab    C    T        0      0        2 
   1 chr1_162131000     HPrz    C    T        0      0        2 
   1 chr1_162131000     ZBoe    C    T        0      0        2 
   1 chr1_162131000     ZGre    C    T        0      0        2 
   1 chr1_162131000     ZHar    C    T        0      0        2 
   1 chr1_162131000   Sample    C    T        0      0        2 
   1 chr1_162134506     AAsi    G    C        0      0        2 
   1 chr1_162134506     AKia    G    C        0      0        2 
   1 chr1_162134506     AOna    G    C      0.5      1        2 
   1 chr1_162134506     ASom    G    C        0      0        2 
   1 chr1_162134506     HCab    G    C        0      0        2 
   1 chr1_162134506     HPrz    G    C        0      0        2 
   1 chr1_162134506     ZBoe    G    C        0      0        2 
   1 chr1_162134506     ZGre    G    C        0      0        2 
   1 chr1_162134506     ZHar    G    C        0      0        2 
   1 chr1_162134506   Sample    G    C        0      0        2 
   1 chr1_162137387     AAsi    G    A        0      0        2 
   1 chr1_162137387     AKia    G    A        1      2        2 
   1 chr1_162137387     AOna    G    A        0      0        2 
   1 chr1_162137387     ASom    G    A        0      0        2 
   1 chr1_162137387     HCab    G    A        0      0        2 
   1 chr1_162137387     HPrz    G    A        0      0        2 
   1 chr1_162137387     ZBoe    G    A        0      0        2 
   1 chr1_162137387     ZGre    G    A        0      0        2 
   1 chr1_162137387     ZHar    G    A        0      0        2 
   1 chr1_162137387   Sample    G    A        0      0        2 
   1 chr1_162137834     AAsi    G    A        0      0        2 
   1 chr1_162137834     AKia    G    A        0      0        2 
   1 chr1_162137834     AOna    G    A        0      0        2 
   1 chr1_162137834     ASom    G    A        0      0        2 
   1 chr1_162137834     HCab    G    A      0.5      1        2 
   1 chr1_162137834     HPrz    G    A        0      0        2 
   1 chr1_162137834     ZBoe    G    A        0      0        2 
   1 chr1_162137834     ZGre    G    A        0      0        2 
   1 chr1_162137834     ZHar    G    A        0      0        2 
   1 chr1_162137834   Sample    G    A        0      0        2 
   1 chr1_162137976     AAsi    C    T        0      0        2 
   1 chr1_162137976     AKia    C    T        0      0        2 
   1 chr1_162137976     AOna    C    T        0      0        2 
   1 chr1_162137976     ASom    C    T        0      0        2 
   1 chr1_162137976     HCab    C    T        0      0        2 
   1 chr1_162137976     HPrz    C    T        0      0        2 
   1 chr1_162137976     ZBoe    C    T        0      0        2 
   1 chr1_162137976     ZGre    C    T      0.5      1        2 
   1 chr1_162137976     ZHar    C    T        0      0        2 
   1 chr1_162137976   Sample    C    T        0      0        2 
   1 chr1_162143010     AAsi    C    T        0      0        2 
   1 chr1_162143010     AKia    C    T        0      0        2 
   1 chr1_162143010     AOna    C    T        0      0        2 
   1 chr1_162143010     ASom    C    T        0      0        2 
   1 chr1_162143010     HCab    C    T        0      0        2 
   1 chr1_162143010     HPrz    C    T      0.5      1        2 
   1 chr1_162143010     ZBoe    C    T        0      0        2 
   1 chr1_162143010     ZGre    C    T        0      0        2 
   1 chr1_162143010     ZHar    C    T        0      0        2 
   1 chr1_162143010   Sample    C    T        0      0        2 
   1 chr1_162148809     AAsi    A    G        0      0        2 
   1 chr1_162148809     AKia    A    G        0      0        2 
   1 chr1_162148809     AOna    A    G      0.5      1        2 
   1 chr1_162148809     ASom    A    G        0      0        2 
   1 chr1_162148809     HCab    A    G        0      0        2 
   1 chr1_162148809     HPrz    A    G        0      0        2 
   1 chr1_162148809     ZBoe    A    G        0      0        2 
   1 chr1_162148809     ZGre    A    G        0      0        2 
   1 chr1_162148809     ZHar    A    G        0      0        2 
   1 chr1_162148809   Sample    A    G        0      0        2 
   1 chr1_162156060     AAsi    G    A        0      0        2 
   1 chr1_162156060     AKia    G    A        0      0        2 
   1 chr1_162156060     AOna    G    A        0      0        2 
   1 chr1_162156060     ASom    G    A        0      0        2 
   1 chr1_162156060     HCab    G    A        1      2        2 
   1 chr1_162156060     HPrz    G    A        1      2        2 
   1 chr1_162156060     ZBoe    G    A        0      0        2 
   1 chr1_162156060     ZGre    G    A        0      0        2 
   1 chr1_162156060     ZHar    G    A        0      0        2 
   1 chr1_162156060   Sample    G    A        0      0        2 
   1 chr1_162157004     AAsi    T    C        0      0        2 
   1 chr1_162157004     AKia    T    C        0      0        2 
   1 chr1_162157004     AOna    T    C        0      0        2 
   1 chr1_162157004     ASom    T    C        0      0        2 
   1 chr1_162157004     HCab    T    C        0      0        2 
   1 chr1_162157004     HPrz    T    C        0      0        2 
   1 chr1_162157004     ZBoe    T    C      0.5      1        2 
   1 chr1_162157004     ZGre    T    C        0      0        2 
   1 chr1_162157004     ZHar    T    C        0      0        2 
   1 chr1_162157004   Sample    T    C        0      0        2 
   1 chr1_162160830     AAsi    T    G        0      0        2 
   1 chr1_162160830     AKia    T    G        0      0        2 
   1 chr1_162160830     AOna    T    G      0.5      1        2 
   1 chr1_162160830     ASom    T    G        0      0        2 
   1 chr1_162160830     HCab    T    G        0      0        2 
   1 chr1_162160830     HPrz    T    G        0      0        2 
   1 chr1_162160830     ZBoe    T    G        0      0        2 
   1 chr1_162160830     ZGre    T    G        0      0        2 
   1 chr1_162160830     ZHar    T    G        0      0        2 
   1 chr1_162160830   Sample    T    G        0      0        2 
   1 chr1_162161559     AAsi    T    C        0      0        2 
   1 chr1_162161559     AKia    T    C        0      0        2 
   1 chr1_162161559     AOna    T    C      0.5      1        2 
   1 chr1_162161559     ASom    T    C        0      0        2 
   1 chr1_162161559     HCab    T    C        0      0        2 
   1 chr1_162161559     HPrz    T    C        0      0        2 
   1 chr1_162161559     ZBoe    T    C        0      0        2 
   1 chr1_162161559     ZGre    T    C        0      0        2 
   1 chr1_162161559     ZHar    T    C        0      0        2 
   1 chr1_162161559   Sample    T    C        0      0        2 
   1 chr1_162161919     AAsi    C    T        0      0        2 
   1 chr1_162161919     AKia    C    T        0      0        2 
   1 chr1_162161919     AOna    C    T        0      0        2 
   1 chr1_162161919     ASom    C    T        0      0        2 
   1 chr1_162161919     HCab    C    T        1      2        2 
   1 chr1_162161919     HPrz    C    T        1      2        2 
   1 chr1_162161919     ZBoe    C    T        0      0        2 
   1 chr1_162161919     ZGre    C    T        0      0        2 
   1 chr1_162161919     ZHar    C    T        0      0        2 
   1 chr1_162161919   Sample    C    T        0      0        2 
   1 chr1_162170595     AAsi    A    G        0      0        2 
   1 chr1_162170595     AKia    A    G        0      0        2 
   1 chr1_162170595     AOna    A    G      0.5      1        2 
   1 chr1_162170595     ASom    A    G        0      0        2 
   1 chr1_162170595     HCab    A    G        0      0        2 
   1 chr1_162170595     HPrz    A    G        0      0        2 
   1 chr1_162170595     ZBoe    A    G        0      0        2 
   1 chr1_162170595     ZGre    A    G        0      0        2 
   1 chr1_162170595     ZHar    A    G        0      0        2 
   1 chr1_162170595   Sample    A    G        0      0        2 
   1 chr1_162171138     AAsi    A    G        0      0        2 
   1 chr1_162171138     AKia    A    G        0      0        2 
   1 chr1_162171138     AOna    A    G        0      0        2 
   1 chr1_162171138     ASom    A    G        0      0        2 
   1 chr1_162171138     HCab    A    G        0      0        2 
   1 chr1_162171138     HPrz    A    G        0      0        2 
   1 chr1_162171138     ZBoe    A    G        0      0        2 
   1 chr1_162171138     ZGre    A    G      0.5      1        2 
   1 chr1_162171138     ZHar    A    G        1      2        2 
   1 chr1_162171138   Sample    A    G        0      0        2 
   1 chr1_162179516     AAsi    C    T        0      0        2 
   1 chr1_162179516     AKia    C    T        1      2        2 
   1 chr1_162179516     AOna    C    T        1      2        2 
   1 chr1_162179516     ASom    C    T        0      0        2 
   1 chr1_162179516     HCab    C    T        0      0        2 
   1 chr1_162179516     HPrz    C    T        0      0        2 
   1 chr1_162179516     ZBoe    C    T        0      0        2 
   1 chr1_162179516     ZGre    C    T        0      0        2 
   1 chr1_162179516     ZHar    C    T        0      0        2 
   1 chr1_162179516   Sample    C    T        0      0        2 
   1 chr1_162184446     AAsi    G    C        0      0        2 
   1 chr1_162184446     AKia    G    C        0      0        2 
   1 chr1_162184446     AOna    G    C        0      0        2 
   1 chr1_162184446     ASom    G    C        0      0        2 
   1 chr1_162184446     HCab    G    C        0      0        2 
   1 chr1_162184446     HPrz    G    C        0      0        2 
   1 chr1_162184446     ZBoe    G    C      0.5      1        2 
   1 chr1_162184446     ZGre    G    C        0      0        2 
   1 chr1_162184446     ZHar    G    C        0      0        2 
   1 chr1_162184446   Sample    G    C        0      0        2 
   1 chr1_162184843     AAsi    A    G        0      0        2 
   1 chr1_162184843     AKia    A    G        0      0        2 
   1 chr1_162184843     AOna    A    G        1      2        2 
   1 chr1_162184843     ASom    A    G        0      0        2 
   1 chr1_162184843     HCab    A    G        0      0        2 
   1 chr1_162184843     HPrz    A    G        0      0        2 
   1 chr1_162184843     ZBoe    A    G        0      0        2 
   1 chr1_162184843     ZGre    A    G        0      0        2 
   1 chr1_162184843     ZHar    A    G        0      0        2 
   1 chr1_162184843   Sample    A    G        0      0        2 
   1 chr1_162194716     AAsi    A    G        0      0        2 
   1 chr1_162194716     AKia    A    G        0      0        2 
   1 chr1_162194716     AOna    A    G        0      0        2 
   1 chr1_162194716     ASom    A    G        0      0        2 
   1 chr1_162194716     HCab    A    G        0      0        2 
   1 chr1_162194716     HPrz    A    G        0      0        2 
   1 chr1_162194716     ZBoe    A    G      0.5      1        2 
   1 chr1_162194716     ZGre    A    G        0      0        2 
   1 chr1_162194716     ZHar    A    G        0      0        2 
   1 chr1_162194716   Sample    A    G        0      0        2 
   1 chr1_162195617     AAsi    G    A        0      0        2 
   1 chr1_162195617     AKia    G    A        0      0        2 
   1 chr1_162195617     AOna    G    A        0      0        2 
   1 chr1_162195617     ASom    G    A        0      0        2 
   1 chr1_162195617     HCab    G    A        0      0        2 
   1 chr1_162195617     HPrz    G    A        0      0        2 
   1 chr1_162195617     ZBoe    G    A        1      2        2 
   1 chr1_162195617     ZGre    G    A        0      0        2 
   1 chr1_162195617     ZHar    G    A        0      0        2 
   1 chr1_162195617   Sample    G    A        0      0        2 
   1 chr1_162195621     AAsi    G    A        0      0        2 
   1 chr1_162195621     AKia    G    A        1      2        2 
   1 chr1_162195621     AOna    G    A        0      0        2 
   1 chr1_162195621     ASom    G    A        0      0        2 
   1 chr1_162195621     HCab    G    A        0      0        2 
   1 chr1_162195621     HPrz    G    A        0      0        2 
   1 chr1_162195621     ZBoe    G    A        0      0        2 
   1 chr1_162195621     ZGre    G    A        0      0        2 
   1 chr1_162195621     ZHar    G    A        0      0        2 
   1 chr1_162195621   Sample    G    A        0      0        2 
   1 chr1_162197364     AAsi    A    G        0      0        2 
   1 chr1_162197364     AKia    A    G        1      2        2 
   1 chr1_162197364     AOna    A    G        0      0        2 
   1 chr1_162197364     ASom    A    G        0      0        2 
   1 chr1_162197364     HCab    A    G        0      0        2 
   1 chr1_162197364     HPrz    A    G        0      0        2 
   1 chr1_162197364     ZBoe    A    G        0      0        2 
   1 chr1_162197364     ZGre    A    G        0      0        2 
   1 chr1_162197364     ZHar    A    G        0      0        2 
   1 chr1_162197364   Sample    A    G        0      0        2 
   1 chr1_162204919     AAsi    T    C        0      0        2 
   1 chr1_162204919     AKia    T    C        0      0        2 
   1 chr1_162204919     AOna    T    C        0      0        2 
   1 chr1_162204919     ASom    T    C        0      0        2 
   1 chr1_162204919     HCab    T    C        0      0        2 
   1 chr1_162204919     HPrz    T    C        0      0        2 
   1 chr1_162204919     ZBoe    T    C        0      0        2 
   1 chr1_162204919     ZGre    T    C        1      2        2 
   1 chr1_162204919     ZHar    T    C        1      2        2 
   1 chr1_162204919   Sample    T    C        0      0        2 
   1 chr1_162205530     AAsi    A    G        0      0        2 
   1 chr1_162205530     AKia    A    G        0      0        2 
   1 chr1_162205530     AOna    A    G        0      0        2 
   1 chr1_162205530     ASom    A    G        0      0        2 
   1 chr1_162205530     HCab    A    G        1      2        2 
   1 chr1_162205530     HPrz    A    G        1      2        2 
   1 chr1_162205530     ZBoe    A    G        0      0        2 
   1 chr1_162205530     ZGre    A    G        0      0        2 
   1 chr1_162205530     ZHar    A    G        0      0        2 
   1 chr1_162205530   Sample    A    G        0      0        2 
   1 chr1_162207607     AAsi    T    C        0      0        2 
   1 chr1_162207607     AKia    T    C        0      0        2 
   1 chr1_162207607     AOna    T    C      0.5      1        2 
   1 chr1_162207607     ASom    T    C        0      0        2 
   1 chr1_162207607     HCab    T    C        0      0        2 
   1 chr1_162207607     HPrz    T    C        0      0        2 
   1 chr1_162207607     ZBoe    T    C        0      0        2 
   1 chr1_162207607     ZGre    T    C        0      0        2 
   1 chr1_162207607     ZHar    T    C        0      0        2 
   1 chr1_162207607   Sample    T    C        0      0        2 
   1 chr1_162208832     AAsi    T    C        0      0        2 
   1 chr1_162208832     AKia    T    C        0      0        2 
   1 chr1_162208832     AOna    T    C        0      0        2 
   1 chr1_162208832     ASom    T    C        0      0        2 
   1 chr1_162208832     HCab    T    C        0      0        2 
   1 chr1_162208832     HPrz    T    C        0      0        2 
   1 chr1_162208832     ZBoe    T    C        0      0        2 
   1 chr1_162208832     ZGre    T    C      0.5      1        2 
   1 chr1_162208832     ZHar    T    C        0      0        2 
   1 chr1_162208832   Sample    T    C        0      0        2 
   1 chr1_162209824     AAsi    A    G        0      0        2 
   1 chr1_162209824     AKia    A    G        0      0        2 
   1 chr1_162209824     AOna    A    G        0      0        2 
   1 chr1_162209824     ASom    A    G        0      0        2 
   1 chr1_162209824     HCab    A    G        0      0        2 
   1 chr1_162209824     HPrz    A    G        0      0        2 
   1 chr1_162209824     ZBoe    A    G        0      0        2 
   1 chr1_162209824     ZGre    A    G        0      0        2 
   1 chr1_162209824     ZHar    A    G        1      2        2 
   1 chr1_162209824   Sample    A    G        0      0        2 
   1 chr1_162212924     AAsi    G    T        0      0        2 
   1 chr1_162212924     AKia    G    T        0      0        2 
   1 chr1_162212924     AOna    G    T      0.5      1        2 
   1 chr1_162212924     ASom    G    T        0      0        2 
   1 chr1_162212924     HCab    G    T        0      0        2 
   1 chr1_162212924     HPrz    G    T        0      0        2 
   1 chr1_162212924     ZBoe    G    T        0      0        2 
   1 chr1_162212924     ZGre    G    T        0      0        2 
   1 chr1_162212924     ZHar    G    T        0      0        2 
   1 chr1_162212924   Sample    G    T        0      0        2 
   1 chr1_162214837     AAsi    T    C        0      0        2 
   1 chr1_162214837     AKia    T    C        1      2        2 
   1 chr1_162214837     AOna    T    C        0      0        2 
   1 chr1_162214837     ASom    T    C        0      0        2 
   1 chr1_162214837     HCab    T    C        0      0        2 
   1 chr1_162214837     HPrz    T    C        0      0        2 
   1 chr1_162214837     ZBoe    T    C        0      0        2 
   1 chr1_162214837     ZGre    T    C        0      0        2 
   1 chr1_162214837     ZHar    T    C        0      0        2 
   1 chr1_162214837   Sample    T    C        0      0        2 
   1 chr1_162215737     AAsi    A    T        0      0        2 
   1 chr1_162215737     AKia    A    T        0      0        2 
   1 chr1_162215737     AOna    A    T        0      0        2 
   1 chr1_162215737     ASom    A    T        0      0        2 
   1 chr1_162215737     HCab    A    T        1      2        2 
   1 chr1_162215737     HPrz    A    T        1      2        2 
   1 chr1_162215737     ZBoe    A    T        0      0        2 
   1 chr1_162215737     ZGre    A    T        0      0        2 
   1 chr1_162215737     ZHar    A    T        0      0        2 
   1 chr1_162215737   Sample    A    T        0      0        2 
   1 chr1_162220302     AAsi    T    C        0      0        2 
   1 chr1_162220302     AKia    T    C        1      2        2 
   1 chr1_162220302     AOna    T    C        0      0        2 
   1 chr1_162220302     ASom    T    C        0      0        2 
   1 chr1_162220302     HCab    T    C        0      0        2 
   1 chr1_162220302     HPrz    T    C        0      0        2 
   1 chr1_162220302     ZBoe    T    C        0      0        2 
   1 chr1_162220302     ZGre    T    C        0      0        2 
   1 chr1_162220302     ZHar    T    C        0      0        2 
   1 chr1_162220302   Sample    T    C        0      0        2 
   1 chr1_162221267     AAsi    G    T        1      2        2 
   1 chr1_162221267     AKia    G    T        0      0        2 
   1 chr1_162221267     AOna    G    T        0      0        2 
   1 chr1_162221267     ASom    G    T        1      2        2 
   1 chr1_162221267     HCab    G    T        0      0        2 
   1 chr1_162221267     HPrz    G    T        0      0        2 
   1 chr1_162221267     ZBoe    G    T        0      0        2 
   1 chr1_162221267     ZGre    G    T        0      0        2 
   1 chr1_162221267     ZHar    G    T        0      0        2 
   1 chr1_162221267   Sample    G    T        1      2        2 
   1 chr1_162226024     AAsi    T    C        0      0        2 
   1 chr1_162226024     AKia    T    C        0      0        2 
   1 chr1_162226024     AOna    T    C        0      0        2 
   1 chr1_162226024     ASom    T    C        0      0        2 
   1 chr1_162226024     HCab    T    C        0      0        2 
   1 chr1_162226024     HPrz    T    C        0      0        2 
   1 chr1_162226024     ZBoe    T    C        0      0        2 
   1 chr1_162226024     ZGre    T    C      0.5      1        2 
   1 chr1_162226024     ZHar    T    C        0      0        2 
   1 chr1_162226024   Sample    T    C        0      0        2 
   1 chr1_162228964     AAsi    A    G        1      2        2 
   1 chr1_162228964     AKia    A    G        0      0        2 
   1 chr1_162228964     AOna    A    G        0      0        2 
   1 chr1_162228964     ASom    A    G        0      0        2 
   1 chr1_162228964     HCab    A    G        0      0        2 
   1 chr1_162228964     HPrz    A    G        0      0        2 
   1 chr1_162228964     ZBoe    A    G        0      0        2 
   1 chr1_162228964     ZGre    A    G        0      0        2 
   1 chr1_162228964     ZHar    A    G        0      0        2 
   1 chr1_162228964   Sample    A    G        0      0        2 
   1 chr1_162248933     AAsi    G    C        0      0        2 
   1 chr1_162248933     AKia    G    C        0      0        2 
   1 chr1_162248933     AOna    G    C        0      0        2 
   1 chr1_162248933     ASom    G    C        0      0        2 
   1 chr1_162248933     HCab    G    C      0.5      1        2 
   1 chr1_162248933     HPrz    G    C      0.5      1        2 
   1 chr1_162248933     ZBoe    G    C        0      0        2 
   1 chr1_162248933     ZGre    G    C        0      0        2 
   1 chr1_162248933     ZHar    G    C        0      0        2 
   1 chr1_162248933   Sample    G    C        0      0        2 
   1 chr1_162253620     AAsi    A    G        0      0        2 
   1 chr1_162253620     AKia    A    G        1      2        2 
   1 chr1_162253620     AOna    A    G        0      0        2 
   1 chr1_162253620     ASom    A    G        0      0        2 
   1 chr1_162253620     HCab    A    G        0      0        2 
   1 chr1_162253620     HPrz    A    G        0      0        2 
   1 chr1_162253620     ZBoe    A    G        0      0        2 
   1 chr1_162253620     ZGre    A    G        0      0        2 
   1 chr1_162253620     ZHar    A    G        0      0        2 
   1 chr1_162253620   Sample    A    G        0      0        2 
   1 chr1_162257192     AAsi    A    G        0      0        2 
   1 chr1_162257192     AKia    A    G        0      0        2 
   1 chr1_162257192     AOna    A    G        0      0        2 
   1 chr1_162257192     ASom    A    G        0      0        2 
   1 chr1_162257192     HCab    A    G        0      0        2 
   1 chr1_162257192     HPrz    A    G        0      0        2 
   1 chr1_162257192     ZBoe    A    G        0      0        2 
   1 chr1_162257192     ZGre    A    G        0      0        2 
   1 chr1_162257192     ZHar    A    G      0.5      1        2 
   1 chr1_162257192   Sample    A    G        0      0        2 
   1 chr1_162263398     AAsi    C    A        0      0        2 
   1 chr1_162263398     AKia    C    A        0      0        2 
   1 chr1_162263398     AOna    C    A        0      0        2 
   1 chr1_162263398     ASom    C    A        0      0        2 
   1 chr1_162263398     HCab    C    A        0      0        2 
   1 chr1_162263398     HPrz    C    A        0      0        2 
   1 chr1_162263398     ZBoe    C    A        0      0        2 
   1 chr1_162263398     ZGre    C    A        1      2        2 
   1 chr1_162263398     ZHar    C    A        0      0        2 
   1 chr1_162263398   Sample    C    A        0      0        2 
   1 chr1_162271642     AAsi    G    A        0      0        2 
   1 chr1_162271642     AKia    G    A        0      0        2 
   1 chr1_162271642     AOna    G    A      0.5      1        2 
   1 chr1_162271642     ASom    G    A        0      0        2 
   1 chr1_162271642     HCab    G    A        0      0        2 
   1 chr1_162271642     HPrz    G    A        0      0        2 
   1 chr1_162271642     ZBoe    G    A        0      0        2 
   1 chr1_162271642     ZGre    G    A        0      0        2 
   1 chr1_162271642     ZHar    G    A        0      0        2 
   1 chr1_162271642   Sample    G    A        0      0        2 
   1 chr1_162275085     AAsi    T    G        0      0        2 
   1 chr1_162275085     AKia    T    G        0      0        2 
   1 chr1_162275085     AOna    T    G        0      0        2 
   1 chr1_162275085     ASom    T    G        0      0        2 
   1 chr1_162275085     HCab    T    G        1      2        2 
   1 chr1_162275085     HPrz    T    G        1      2        2 
   1 chr1_162275085     ZBoe    T    G        0      0        2 
   1 chr1_162275085     ZGre    T    G        0      0        2 
   1 chr1_162275085     ZHar    T    G        0      0        2 
   1 chr1_162275085   Sample    T    G        0      0        2 
   1 chr1_162275598     AAsi    C    A        0      0        2 
   1 chr1_162275598     AKia    C    A        0      0        2 
   1 chr1_162275598     AOna    C    A        0      0        2 
   1 chr1_162275598     ASom    C    A        0      0        2 
   1 chr1_162275598     HCab    C    A        0      0        2 
   1 chr1_162275598     HPrz    C    A        0      0        2 
   1 chr1_162275598     ZBoe    C    A        0      0        2 
   1 chr1_162275598     ZGre    C    A      0.5      1        2 
   1 chr1_162275598     ZHar    C    A        0      0        2 
   1 chr1_162275598   Sample    C    A        0      0        2 
   1 chr1_162279921     AAsi    G    A        1      2        2 
   1 chr1_162279921     AKia    G    A        0      0        2 
   1 chr1_162279921     AOna    G    A        0      0        2 
   1 chr1_162279921     ASom    G    A        1      2        2 
   1 chr1_162279921     HCab    G    A        0      0        2 
   1 chr1_162279921     HPrz    G    A        0      0        2 
   1 chr1_162279921     ZBoe    G    A        0      0        2 
   1 chr1_162279921     ZGre    G    A        0      0        2 
   1 chr1_162279921     ZHar    G    A        0      0        2 
   1 chr1_162279921   Sample    G    A        1      2        2 
   1 chr1_162283868     AAsi    G    C        0      0        2 
   1 chr1_162283868     AKia    G    C        0      0        2 
   1 chr1_162283868     AOna    G    C        0      0        2 
   1 chr1_162283868     ASom    G    C        0      0        2 
   1 chr1_162283868     HCab    G    C        0      0        2 
   1 chr1_162283868     HPrz    G    C        0      0        2 
   1 chr1_162283868     ZBoe    G    C        1      2        2 
   1 chr1_162283868     ZGre    G    C        1      2        2 
   1 chr1_162283868     ZHar    G    C        1      2        2 
   1 chr1_162283868   Sample    G    C        0      0        2 
   1 chr1_162288258     AAsi    T    C        0      0        2 
   1 chr1_162288258     AKia    T    C        0      0        2 
   1 chr1_162288258     AOna    T    C        0      0        2 
   1 chr1_162288258     ASom    T    C        0      0        2 
   1 chr1_162288258     HCab    T    C        0      0        2 
   1 chr1_162288258     HPrz    T    C        0      0        2 
   1 chr1_162288258     ZBoe    T    C      0.5      1        2 
   1 chr1_162288258     ZGre    T    C        0      0        2 
   1 chr1_162288258     ZHar    T    C        0      0        2 
   1 chr1_162288258   Sample    T    C        0      0        2 
   1 chr1_162288948     AAsi    C    T        0      0        2 
   1 chr1_162288948     AKia    C    T        0      0        2 
   1 chr1_162288948     AOna    C    T        0      0        2 
   1 chr1_162288948     ASom    C    T        0      0        2 
   1 chr1_162288948     HCab    C    T        1      2        2 
   1 chr1_162288948     HPrz    C    T        1      2        2 
   1 chr1_162288948     ZBoe    C    T        0      0        2 
   1 chr1_162288948     ZGre    C    T        0      0        2 
   1 chr1_162288948     ZHar    C    T        0      0        2 
   1 chr1_162288948   Sample    C    T        0      0        2 
   1 chr1_162295823     AAsi    C    T        0      0        2 
   1 chr1_162295823     AKia    C    T        0      0        2 
   1 chr1_162295823     AOna    C    T        0      0        2 
   1 chr1_162295823     ASom    C    T        0      0        2 
   1 chr1_162295823     HCab    C    T        0      0        2 
   1 chr1_162295823     HPrz    C    T        0      0        2 
   1 chr1_162295823     ZBoe    C    T        1      2        2 
   1 chr1_162295823     ZGre    C    T        0      0        2 
   1 chr1_162295823     ZHar    C    T        0      0        2 
   1 chr1_162295823   Sample    C    T        0      0        2 
   1 chr1_162310777     AAsi    A    G        0      0        2 
   1 chr1_162310777     AKia    A    G        0      0        2 
   1 chr1_162310777     AOna    A    G        0      0        2 
   1 chr1_162310777     ASom    A    G        0      0        2 
   1 chr1_162310777     HCab    A    G        0      0        2 
   1 chr1_162310777     HPrz    A    G        0      0        2 
   1 chr1_162310777     ZBoe    A    G        0      0        2 
   1 chr1_162310777     ZGre    A    G      0.5      1        2 
   1 chr1_162310777     ZHar    A    G        0      0        2 
   1 chr1_162310777   Sample    A    G        0      0        2 
   1 chr1_162311722     AAsi    A    G        0      0        2 
   1 chr1_162311722     AKia    A    G        0      0        2 
   1 chr1_162311722     AOna    A    G        0      0        2 
   1 chr1_162311722     ASom    A    G        0      0        2 
   1 chr1_162311722     HCab    A    G        0      0        2 
   1 chr1_162311722     HPrz    A    G        0      0        2 
   1 chr1_162311722     ZBoe    A    G        0      0        2 
   1 chr1_162311722     ZGre    A    G      0.5      1        2 
   1 chr1_162311722     ZHar    A    G        0      0        2 
   1 chr1_162311722   Sample    A    G        0      0        2 
   1 chr1_162312253     AAsi    A    G        1      2        2 
   1 chr1_162312253     AKia    A    G        1      2        2 
   1 chr1_162312253     AOna    A    G        1      2        2 
   1 chr1_162312253     ASom    A    G        1      2        2 
   1 chr1_162312253     HCab    A    G        0      0        2 
   1 chr1_162312253     HPrz    A    G        0      0        2 
   1 chr1_162312253     ZBoe    A    G        0      0        2 
   1 chr1_162312253     ZGre    A    G        0      0        2 
   1 chr1_162312253     ZHar    A    G        0      0        2 
   1 chr1_162312253   Sample    A    G        1      2        2 
   1 chr1_162317611     AAsi    G    T        0      0        2 
   1 chr1_162317611     AKia    G    T        0      0        2 
   1 chr1_162317611     AOna    G    T        0      0        2 
   1 chr1_162317611     ASom    G    T        0      0        2 
   1 chr1_162317611     HCab    G    T        0      0        2 
   1 chr1_162317611     HPrz    G    T        0      0        2 
   1 chr1_162317611     ZBoe    G    T        0      0        2 
   1 chr1_162317611     ZGre    G    T        0      0        2 
   1 chr1_162317611     ZHar    G    T        1      2        2 
   1 chr1_162317611   Sample    G    T        0      0        2 
   1 chr1_162320745     AAsi    A    G        0      0        2 
   1 chr1_162320745     AKia    A    G        0      0        2 
   1 chr1_162320745     AOna    A    G        0      0        2 
   1 chr1_162320745     ASom    A    G        0      0        2 
   1 chr1_162320745     HCab    A    G        0      0        2 
   1 chr1_162320745     HPrz    A    G        0      0        2 
   1 chr1_162320745     ZBoe    A    G      0.5      1        2 
   1 chr1_162320745     ZGre    A    G        0      0        2 
   1 chr1_162320745     ZHar    A    G        0      0        2 
   1 chr1_162320745   Sample    A    G        0      0        2 
   1 chr1_162335588     AAsi    A    G        0      0        2 
   1 chr1_162335588     AKia    A    G        0      0        2 
   1 chr1_162335588     AOna    A    G        0      0        2 
   1 chr1_162335588     ASom    A    G        0      0        2 
   1 chr1_162335588     HCab    A    G        0      0        2 
   1 chr1_162335588     HPrz    A    G        0      0        2 
   1 chr1_162335588     ZBoe    A    G        0      0        2 
   1 chr1_162335588     ZGre    A    G      0.5      1        2 
   1 chr1_162335588     ZHar    A    G        0      0        2 
   1 chr1_162335588   Sample    A    G        0      0        2 
   1 chr1_162341386     AAsi    A    G        0      0        2 
   1 chr1_162341386     AKia    A    G        0      0        2 
   1 chr1_162341386     AOna    A    G        0      0        2 
   1 chr1_162341386     ASom    A    G        0      0        2 
   1 chr1_162341386     HCab    A    G        1      2        2 
   1 chr1_162341386     HPrz    A    G        1      2        2 
   1 chr1_162341386     ZBoe    A    G        0      0        2 
   1 chr1_162341386     ZGre    A    G        0      0        2 
   1 chr1_162341386     ZHar    A    G        0      0        2 
   1 chr1_162341386   Sample    A    G        0      0        2 
   1 chr1_162350700     AAsi    C    A        0      0        2 
   1 chr1_162350700     AKia    C    A        0      0        2 
   1 chr1_162350700     AOna    C    A        0      0        2 
   1 chr1_162350700     ASom    C    A        0      0        2 
   1 chr1_162350700     HCab    C    A        1      2        2 
   1 chr1_162350700     HPrz    C    A        1      2        2 
   1 chr1_162350700     ZBoe    C    A        0      0        2 
   1 chr1_162350700     ZGre    C    A        0      0        2 
   1 chr1_162350700     ZHar    C    A        0      0        2 
   1 chr1_162350700   Sample    C    A        0      0        2 
   1 chr1_162351889     AAsi    T    C        0      0        2 
   1 chr1_162351889     AKia    T    C        0      0        2 
   1 chr1_162351889     AOna    T    C        0      0        2 
   1 chr1_162351889     ASom    T    C        0      0        2 
   1 chr1_162351889     HCab    T    C        1      2        2 
   1 chr1_162351889     HPrz    T    C        1      2        2 
   1 chr1_162351889     ZBoe    T    C        0      0        2 
   1 chr1_162351889     ZGre    T    C        0      0        2 
   1 chr1_162351889     ZHar    T    C        0      0        2 
   1 chr1_162351889   Sample    T    C        0      0        2 
   1 chr1_162374137     AAsi    A    G        0      0        2 
   1 chr1_162374137     AKia    A    G        0      0        2 
   1 chr1_162374137     AOna    A    G        0      0        2 
   1 chr1_162374137     ASom    A    G        1      2        2 
   1 chr1_162374137     HCab    A    G        0      0        2 
   1 chr1_162374137     HPrz    A    G        0      0        2 
   1 chr1_162374137     ZBoe    A    G        0      0        2 
   1 chr1_162374137     ZGre    A    G        0      0        2 
   1 chr1_162374137     ZHar    A    G        0      0        2 
   1 chr1_162374137   Sample    A    G        0      0        2 
   1 chr1_162398117     AAsi    C    T        0      0        2 
   1 chr1_162398117     AKia    C    T        0      0        2 
   1 chr1_162398117     AOna    C    T      0.5      1        2 
   1 chr1_162398117     ASom    C    T        0      0        2 
   1 chr1_162398117     HCab    C    T        0      0        2 
   1 chr1_162398117     HPrz    C    T        0      0        2 
   1 chr1_162398117     ZBoe    C    T        0      0        2 
   1 chr1_162398117     ZGre    C    T        0      0        2 
   1 chr1_162398117     ZHar    C    T        0      0        2 
   1 chr1_162398117   Sample    C    T        0      0        2 
   1 chr1_162419880     AAsi    A    G        0      0        2 
   1 chr1_162419880     AKia    A    G        0      0        2 
   1 chr1_162419880     AOna    A    G        0      0        2 
   1 chr1_162419880     ASom    A    G        0      0        2 
   1 chr1_162419880     HCab    A    G        1      2        2 
   1 chr1_162419880     HPrz    A    G        1      2        2 
   1 chr1_162419880     ZBoe    A    G        0      0        2 
   1 chr1_162419880     ZGre    A    G        0      0        2 
   1 chr1_162419880     ZHar    A    G        0      0        2 
   1 chr1_162419880   Sample    A    G        0      0        2 
   1 chr1_162420979     AAsi    A    G        0      0        2 
   1 chr1_162420979     AKia    A    G        0      0        2 
   1 chr1_162420979     AOna    A    G        0      0        2 
   1 chr1_162420979     ASom    A    G        0      0        2 
   1 chr1_162420979     HCab    A    G      0.5      1        2 
   1 chr1_162420979     HPrz    A    G        0      0        2 
   1 chr1_162420979     ZBoe    A    G        0      0        2 
   1 chr1_162420979     ZGre    A    G        0      0        2 
   1 chr1_162420979     ZHar    A    G        0      0        2 
   1 chr1_162420979   Sample    A    G        0      0        2 
   1 chr1_162421136     AAsi    C    G        0      0        2 
   1 chr1_162421136     AKia    C    G        0      0        2 
   1 chr1_162421136     AOna    C    G        0      0        2 
   1 chr1_162421136     ASom    C    G        0      0        2 
   1 chr1_162421136     HCab    C    G        1      2        2 
   1 chr1_162421136     HPrz    C    G        1      2        2 
   1 chr1_162421136     ZBoe    C    G        0      0        2 
   1 chr1_162421136     ZGre    C    G        0      0        2 
   1 chr1_162421136     ZHar    C    G        0      0        2 
   1 chr1_162421136   Sample    C    G        0      0        2 
   1 chr1_162426733     AAsi    A    G        0      0        2 
   1 chr1_162426733     AKia    A    G        0      0        2 
   1 chr1_162426733     AOna    A    G      0.5      1        2 
   1 chr1_162426733     ASom    A    G        0      0        2 
   1 chr1_162426733     HCab    A    G        0      0        2 
   1 chr1_162426733     HPrz    A    G        0      0        2 
   1 chr1_162426733     ZBoe    A    G        0      0        2 
   1 chr1_162426733     ZGre    A    G        0      0        2 
   1 chr1_162426733     ZHar    A    G        0      0        2 
   1 chr1_162426733   Sample    A    G        0      0        2 
   1 chr1_162438537     AAsi    T    C        0      0        2 
   1 chr1_162438537     AKia    T    C        0      0        2 
   1 chr1_162438537     AOna    T    C        0      0        2 
   1 chr1_162438537     ASom    T    C        0      0        2 
   1 chr1_162438537     HCab    T    C        1      2        2 
   1 chr1_162438537     HPrz    T    C        1      2        2 
   1 chr1_162438537     ZBoe    T    C        0      0        2 
   1 chr1_162438537     ZGre    T    C        0      0        2 
   1 chr1_162438537     ZHar    T    C        0      0        2 
   1 chr1_162438537   Sample    T    C        0      0        2 
   1 chr1_162439697     AAsi    A    T        0      0        2 
   1 chr1_162439697     AKia    A    T        0      0        2 
   1 chr1_162439697     AOna    A    T        0      0        2 
   1 chr1_162439697     ASom    A    T        0      0        2 
   1 chr1_162439697     HCab    A    T        0      0        2 
   1 chr1_162439697     HPrz    A    T        0      0        2 
   1 chr1_162439697     ZBoe    A    T        0      0        2 
   1 chr1_162439697     ZGre    A    T      0.5      1        2 
   1 chr1_162439697     ZHar    A    T        0      0        2 
   1 chr1_162439697   Sample    A    T        0      0        2 
   1 chr1_162554410     AAsi    T    C        0      0        2 
   1 chr1_162554410     AKia    T    C        0      0        2 
   1 chr1_162554410     AOna    T    C        0      0        2 
   1 chr1_162554410     ASom    T    C        0      0        2 
   1 chr1_162554410     HCab    T    C      0.5      1        2 
   1 chr1_162554410     HPrz    T    C        0      0        2 
   1 chr1_162554410     ZBoe    T    C        0      0        2 
   1 chr1_162554410     ZGre    T    C        0      0        2 
   1 chr1_162554410     ZHar    T    C        0      0        2 
   1 chr1_162554410   Sample    T    C        0      0        2 
   1 chr1_162560350     AAsi    T    G        0      0        2 
   1 chr1_162560350     AKia    T    G        0      0        2 
   1 chr1_162560350     AOna    T    G        0      0        2 
   1 chr1_162560350     ASom    T    G        1      2        2 
   1 chr1_162560350     HCab    T    G        0      0        2 
   1 chr1_162560350     HPrz    T    G        0      0        2 
   1 chr1_162560350     ZBoe    T    G      0.5      1        2 
   1 chr1_162560350     ZGre    T    G        0      0        2 
   1 chr1_162560350     ZHar    T    G        1      2        2 
   1 chr1_162560350   Sample    T    G        0      0        2 
   1 chr1_162569749     AAsi    T    A        0      0        2 
   1 chr1_162569749     AKia    T    A      0.5      1        2 
   1 chr1_162569749     AOna    T    A        0      0        2 
   1 chr1_162569749     ASom    T    A        0      0        2 
   1 chr1_162569749     HCab    T    A        0      0        2 
   1 chr1_162569749     HPrz    T    A        0      0        2 
   1 chr1_162569749     ZBoe    T    A        0      0        2 
   1 chr1_162569749     ZGre    T    A        0      0        2 
   1 chr1_162569749     ZHar    T    A        0      0        2 
   1 chr1_162569749   Sample    T    A        0      0        2 
   1 chr1_162719056     AAsi    T    G        0      0        2 
   1 chr1_162719056     AKia    T    G        0      0        2 
   1 chr1_162719056     AOna    T    G        0      0        2 
   1 chr1_162719056     ASom    T    G        0      0        2 
   1 chr1_162719056     HCab    T    G        0      0        2 
   1 chr1_162719056     HPrz    T    G        0      0        2 
   1 chr1_162719056     ZBoe    T    G      0.5      1        2 
   1 chr1_162719056     ZGre    T    G        1      2        2 
   1 chr1_162719056     ZHar    T    G      0.5      1        2 
   1 chr1_162719056   Sample    T    G        0      0        2 
   1 chr1_162779046     AAsi    G    T        0      0        2 
   1 chr1_162779046     AKia    G    T        0      0        2 
   1 chr1_162779046     AOna    G    T        0      0        2 
   1 chr1_162779046     ASom    G    T        0      0        2 
   1 chr1_162779046     HCab    G    T        1      2        2 
   1 chr1_162779046     HPrz    G    T        1      2        2 
   1 chr1_162779046     ZBoe    G    T        0      0        2 
   1 chr1_162779046     ZGre    G    T        0      0        2 
   1 chr1_162779046     ZHar    G    T        0      0        2 
   1 chr1_162779046   Sample    G    T        0      0        2 
   1 chr1_162785698     AAsi    T    C        0      0        2 
   1 chr1_162785698     AKia    T    C        0      0        2 
   1 chr1_162785698     AOna    T    C        0      0        2 
   1 chr1_162785698     ASom    T    C        0      0        2 
   1 chr1_162785698     HCab    T    C        0      0        2 
   1 chr1_162785698     HPrz    T    C        0      0        2 
   1 chr1_162785698     ZBoe    T    C      0.5      1        2 
   1 chr1_162785698     ZGre    T    C        0      0        2 
   1 chr1_162785698     ZHar    T    C        0      0        2 
   1 chr1_162785698   Sample    T    C        0      0        2 
   1 chr1_162792281     AAsi    G    T        0      0        2 
   1 chr1_162792281     AKia    G    T        0      0        2 
   1 chr1_162792281     AOna    G    T        0      0        2 
   1 chr1_162792281     ASom    G    T        1      2        2 
   1 chr1_162792281     HCab    G    T        0      0        2 
   1 chr1_162792281     HPrz    G    T        0      0        2 
   1 chr1_162792281     ZBoe    G    T        0      0        2 
   1 chr1_162792281     ZGre    G    T        0      0        2 
   1 chr1_162792281     ZHar    G    T        0      0        2 
   1 chr1_162792281   Sample    G    T        0      0        2 
   1 chr1_162793976     AAsi    A    C        0      0        2 
   1 chr1_162793976     AKia    A    C        0      0        2 
   1 chr1_162793976     AOna    A    C        0      0        2 
   1 chr1_162793976     ASom    A    C        0      0        2 
   1 chr1_162793976     HCab    A    C        1      2        2 
   1 chr1_162793976     HPrz    A    C        1      2        2 
   1 chr1_162793976     ZBoe    A    C        0      0        2 
   1 chr1_162793976     ZGre    A    C        0      0        2 
   1 chr1_162793976     ZHar    A    C        0      0        2 
   1 chr1_162793976   Sample    A    C        0      0        2 
   1 chr1_162805964     AAsi    G    C        1      2        2 
   1 chr1_162805964     AKia    G    C        0      0        2 
   1 chr1_162805964     AOna    G    C        0      0        2 
   1 chr1_162805964     ASom    G    C        0      0        2 
   1 chr1_162805964     HCab    G    C        0      0        2 
   1 chr1_162805964     HPrz    G    C        0      0        2 
   1 chr1_162805964     ZBoe    G    C        0      0        2 
   1 chr1_162805964     ZGre    G    C        0      0        2 
   1 chr1_162805964     ZHar    G    C        0      0        2 
   1 chr1_162805964   Sample    G    C        0      0        2 
   1 chr1_162809939     AAsi    T    C        0      0        2 
   1 chr1_162809939     AKia    T    C        0      0        2 
   1 chr1_162809939     AOna    T    C        0      0        2 
   1 chr1_162809939     ASom    T    C        0      0        2 
   1 chr1_162809939     HCab    T    C      0.5      1        2 
   1 chr1_162809939     HPrz    T    C        0      0        2 
   1 chr1_162809939     ZBoe    T    C        0      0        2 
   1 chr1_162809939     ZGre    T    C        0      0        2 
   1 chr1_162809939     ZHar    T    C        0      0        2 
   1 chr1_162809939   Sample    T    C        0      0        2 
   1 chr1_162818249     AAsi    G    T        0      0        2 
   1 chr1_162818249     AKia    G    T        1      2        2 
   1 chr1_162818249     AOna    G    T        0      0        2 
   1 chr1_162818249     ASom    G    T        0      0        2 
   1 chr1_162818249     HCab    G    T        0      0        2 
   1 chr1_162818249     HPrz    G    T        0      0        2 
   1 chr1_162818249     ZBoe    G    T        0      0        2 
   1 chr1_162818249     ZGre    G    T        0      0        2 
   1 chr1_162818249     ZHar    G    T        0      0        2 
   1 chr1_162818249   Sample    G    T        0      0        2 
   1 chr1_162859650     AAsi    G    A        0      0        2 
   1 chr1_162859650     AKia    G    A        0      0        2 
   1 chr1_162859650     AOna    G    A        0      0        2 
   1 chr1_162859650     ASom    G    A        0      0        2 
   1 chr1_162859650     HCab    G    A        0      0        2 
   1 chr1_162859650     HPrz    G    A        0      0        2 
   1 chr1_162859650     ZBoe    G    A        0      0        2 
   1 chr1_162859650     ZGre    G    A        1      2        2 
   1 chr1_162859650     ZHar    G    A        0      0        2 
   1 chr1_162859650   Sample    G    A        0      0        2 
   1 chr1_162859819     AAsi    G    C        0      0        2 
   1 chr1_162859819     AKia    G    C        0      0        2 
   1 chr1_162859819     AOna    G    C        0      0        2 
   1 chr1_162859819     ASom    G    C        1      2        2 
   1 chr1_162859819     HCab    G    C        0      0        2 
   1 chr1_162859819     HPrz    G    C        0      0        2 
   1 chr1_162859819     ZBoe    G    C        0      0        2 
   1 chr1_162859819     ZGre    G    C        0      0        2 
   1 chr1_162859819     ZHar    G    C        0      0        2 
   1 chr1_162859819   Sample    G    C        0      0        2 
   1 chr1_162862955     AAsi    A    G        0      0        2 
   1 chr1_162862955     AKia    A    G        0      0        2 
   1 chr1_162862955     AOna    A    G        0      0        2 
   1 chr1_162862955     ASom    A    G        0      0        2 
   1 chr1_162862955     HCab    A    G        1      2        2 
   1 chr1_162862955     HPrz    A    G        1      2        2 
   1 chr1_162862955     ZBoe    A    G        0      0        2 
   1 chr1_162862955     ZGre    A    G        0      0        2 
   1 chr1_162862955     ZHar    A    G        0      0        2 
   1 chr1_162862955   Sample    A    G        0      0        2 
   1 chr1_162863960     AAsi    A    C        0      0        2 
   1 chr1_162863960     AKia    A    C        0      0        2 
   1 chr1_162863960     AOna    A    C        0      0        2 
   1 chr1_162863960     ASom    A    C        0      0        2 
   1 chr1_162863960     HCab    A    C        0      0        2 
   1 chr1_162863960     HPrz    A    C        0      0        2 
   1 chr1_162863960     ZBoe    A    C        0      0        2 
   1 chr1_162863960     ZGre    A    C        0      0        2 
   1 chr1_162863960     ZHar    A    C        1      2        2 
   1 chr1_162863960   Sample    A    C        0      0        2 
   1 chr1_162869579     AAsi    G    A        0      0        2 
   1 chr1_162869579     AKia    G    A        0      0        2 
   1 chr1_162869579     AOna    G    A        0      0        2 
   1 chr1_162869579     ASom    G    A        0      0        2 
   1 chr1_162869579     HCab    G    A        0      0        2 
   1 chr1_162869579     HPrz    G    A        0      0        2 
   1 chr1_162869579     ZBoe    G    A        0      0        2 
   1 chr1_162869579     ZGre    G    A        0      0        2 
   1 chr1_162869579     ZHar    G    A        1      2        2 
   1 chr1_162869579   Sample    G    A        0      0        2 
   1 chr1_162869584     AAsi    T    C        0      0        2 
   1 chr1_162869584     AKia    T    C        0      0        2 
   1 chr1_162869584     AOna    T    C        0      0        2 
   1 chr1_162869584     ASom    T    C        0      0        2 
   1 chr1_162869584     HCab    T    C        0      0        2 
   1 chr1_162869584     HPrz    T    C        0      0        2 
   1 chr1_162869584     ZBoe    T    C      0.5      1        2 
   1 chr1_162869584     ZGre    T    C        0      0        2 
   1 chr1_162869584     ZHar    T    C        0      0        2 
   1 chr1_162869584   Sample    T    C        0      0        2 
   1 chr1_162872538     AAsi    C    T        0      0        2 
   1 chr1_162872538     AKia    C    T        0      0        2 
   1 chr1_162872538     AOna    C    T        0      0        2 
   1 chr1_162872538     ASom    C    T        1      2        2 
   1 chr1_162872538     HCab    C    T        0      0        2 
   1 chr1_162872538     HPrz    C    T        0      0        2 
   1 chr1_162872538     ZBoe    C    T        0      0        2 
   1 chr1_162872538     ZGre    C    T        0      0        2 
   1 chr1_162872538     ZHar    C    T        0      0        2 
   1 chr1_162872538   Sample    C    T        0      0        2 
   1 chr1_162876542     AAsi    C    T      0.5      1        2 
   1 chr1_162876542     AKia    C    T        1      2        2 
   1 chr1_162876542     AOna    C    T        1      2        2 
   1 chr1_162876542     ASom    C    T      0.5      1        2 
   1 chr1_162876542     HCab    C    T        0      0        2 
   1 chr1_162876542     HPrz    C    T        0      0        2 
   1 chr1_162876542     ZBoe    C    T      0.5      1        2 
   1 chr1_162876542     ZGre    C    T      0.5      1        2 
   1 chr1_162876542     ZHar    C    T      0.5      1        2 
   1 chr1_162876542   Sample    C    T        0      0        2 
   1 chr1_163073467     AAsi    C    G        0      0        2 
   1 chr1_163073467     AKia    C    G        0      0        2 
   1 chr1_163073467     AOna    C    G      0.5      1        2 
   1 chr1_163073467     ASom    C    G        0      0        2 
   1 chr1_163073467     HCab    C    G        0      0        2 
   1 chr1_163073467     HPrz    C    G        0      0        2 
   1 chr1_163073467     ZBoe    C    G        0      0        2 
   1 chr1_163073467     ZGre    C    G        0      0        2 
   1 chr1_163073467     ZHar    C    G        0      0        2 
   1 chr1_163073467   Sample    C    G        0      0        2 
   1 chr1_163073703     AAsi    G    A        0      0        2 
   1 chr1_163073703     AKia    G    A        0      0        2 
   1 chr1_163073703     AOna    G    A      0.5      1        2 
   1 chr1_163073703     ASom    G    A        0      0        2 
   1 chr1_163073703     HCab    G    A        0      0        2 
   1 chr1_163073703     HPrz    G    A        0      0        2 
   1 chr1_163073703     ZBoe    G    A        0      0        2 
   1 chr1_163073703     ZGre    G    A        0      0        2 
   1 chr1_163073703     ZHar    G    A        0      0        2 
   1 chr1_163073703   Sample    G    A        0      0        2 
   1 chr1_163078124     AAsi    G    A        0      0        2 
   1 chr1_163078124     AKia    G    A        0      0        2 
   1 chr1_163078124     AOna    G    A        0      0        2 
   1 chr1_163078124     ASom    G    A        0      0        2 
   1 chr1_163078124     HCab    G    A        0      0        2 
   1 chr1_163078124     HPrz    G    A        0      0        2 
   1 chr1_163078124     ZBoe    G    A      0.5      1        2 
   1 chr1_163078124     ZGre    G    A        0      0        2 
   1 chr1_163078124     ZHar    G    A        0      0        2 
   1 chr1_163078124   Sample    G    A        0      0        2 
   1 chr1_163079437     AAsi    A    G        0      0        2 
   1 chr1_163079437     AKia    A    G        0      0        2 
   1 chr1_163079437     AOna    A    G        0      0        2 
   1 chr1_163079437     ASom    A    G      0.5      1        2 
   1 chr1_163079437     HCab    A    G        0      0        2 
   1 chr1_163079437     HPrz    A    G        0      0        2 
   1 chr1_163079437     ZBoe    A    G        0      0        2 
   1 chr1_163079437     ZGre    A    G        0      0        2 
   1 chr1_163079437     ZHar    A    G        0      0        2 
   1 chr1_163079437   Sample    A    G        0      0        2 
   1 chr1_163084575     AAsi    C    A        0      0        2 
   1 chr1_163084575     AKia    C    A        1      2        2 
   1 chr1_163084575     AOna    C    A      0.5      1        2 
   1 chr1_163084575     ASom    C    A        0      0        2 
   1 chr1_163084575     HCab    C    A        1      2        2 
   1 chr1_163084575     HPrz    C    A        1      2        2 
   1 chr1_163084575     ZBoe    C    A        0      0        2 
   1 chr1_163084575     ZGre    C    A        0      0        2 
   1 chr1_163084575     ZHar    C    A        0      0        2 
   1 chr1_163084575   Sample    C    A        0      0        2 
   1 chr1_163090118     AAsi    A    G        0      0        2 
   1 chr1_163090118     AKia    A    G        0      0        2 
   1 chr1_163090118     AOna    A    G        0      0        2 
   1 chr1_163090118     ASom    A    G        0      0        2 
   1 chr1_163090118     HCab    A    G        0      0        2 
   1 chr1_163090118     HPrz    A    G        0      0        2 
   1 chr1_163090118     ZBoe    A    G      0.5      1        2 
   1 chr1_163090118     ZGre    A    G        0      0        2 
   1 chr1_163090118     ZHar    A    G        0      0        2 
   1 chr1_163090118   Sample    A    G        0      0        2 
   1 chr1_163092589     AAsi    C    T        1      2        2 
   1 chr1_163092589     AKia    C    T      0.5      1        2 
   1 chr1_163092589     AOna    C    T        0      0        2 
   1 chr1_163092589     ASom    C    T      0.5      1        2 
   1 chr1_163092589     HCab    C    T        0      0        2 
   1 chr1_163092589     HPrz    C    T        0      0        2 
   1 chr1_163092589     ZBoe    C    T        0      0        2 
   1 chr1_163092589     ZGre    C    T        0      0        2 
   1 chr1_163092589     ZHar    C    T        0      0        2 
   1 chr1_163092589   Sample    C    T        0      0        2 
   1 chr1_163117040     AAsi    C    A        0      0        2 
   1 chr1_163117040     AKia    C    A        1      2        2 
   1 chr1_163117040     AOna    C    A        1      2        2 
   1 chr1_163117040     ASom    C    A        0      0        2 
   1 chr1_163117040     HCab    C    A        0      0        2 
   1 chr1_163117040     HPrz    C    A        0      0        2 
   1 chr1_163117040     ZBoe    C    A      0.5      1        2 
   1 chr1_163117040     ZGre    C    A        1      2        2 
   1 chr1_163117040     ZHar    C    A        1      2        2 
   1 chr1_163117040   Sample    C    A        0      0        2 
   1 chr1_163157843     AAsi    G    T        0      0        2 
   1 chr1_163157843     AKia    G    T        0      0        2 
   1 chr1_163157843     AOna    G    T      0.5      1        2 
   1 chr1_163157843     ASom    G    T        0      0        2 
   1 chr1_163157843     HCab    G    T        0      0        2 
   1 chr1_163157843     HPrz    G    T        0      0        2 
   1 chr1_163157843     ZBoe    G    T        0      0        2 
   1 chr1_163157843     ZGre    G    T        0      0        2 
   1 chr1_163157843     ZHar    G    T        0      0        2 
   1 chr1_163157843   Sample    G    T        0      0        2 
   1 chr1_163159047     AAsi    C    G        0      0        2 
   1 chr1_163159047     AKia    C    G        1      2        2 
   1 chr1_163159047     AOna    C    G        0      0        2 
   1 chr1_163159047     ASom    C    G        0      0        2 
   1 chr1_163159047     HCab    C    G        0      0        2 
   1 chr1_163159047     HPrz    C    G        0      0        2 
   1 chr1_163159047     ZBoe    C    G        0      0        2 
   1 chr1_163159047     ZGre    C    G        0      0        2 
   1 chr1_163159047     ZHar    C    G        0      0        2 
   1 chr1_163159047   Sample    C    G        0      0        2 
   1 chr1_163163263     AAsi    G    C        0      0        2 
   1 chr1_163163263     AKia    G    C        0      0        2 
   1 chr1_163163263     AOna    G    C        0      0        2 
   1 chr1_163163263     ASom    G    C        0      0        2 
   1 chr1_163163263     HCab    G    C        0      0        2 
   1 chr1_163163263     HPrz    G    C        0      0        2 
   1 chr1_163163263     ZBoe    G    C        0      0        2 
   1 chr1_163163263     ZGre    G    C      0.5      1        2 
   1 chr1_163163263     ZHar    G    C        0      0        2 
   1 chr1_163163263   Sample    G    C        0      0        2 
   1 chr1_163184551     AAsi    T    C        0      0        2 
   1 chr1_163184551     AKia    T    C        1      2        2 
   1 chr1_163184551     AOna    T    C        0      0        2 
   1 chr1_163184551     ASom    T    C        0      0        2 
   1 chr1_163184551     HCab    T    C        0      0        2 
   1 chr1_163184551     HPrz    T    C        0      0        2 
   1 chr1_163184551     ZBoe    T    C        0      0        2 
   1 chr1_163184551     ZGre    T    C        0      0        2 
   1 chr1_163184551     ZHar    T    C        0      0        2 
   1 chr1_163184551   Sample    T    C        0      0        2 
   1 chr1_163189615     AAsi    T    G        0      0        2 
   1 chr1_163189615     AKia    T    G        0      0        2 
   1 chr1_163189615     AOna    T    G      0.5      1        2 
   1 chr1_163189615     ASom    T    G        0      0        2 
   1 chr1_163189615     HCab    T    G        0      0        2 
   1 chr1_163189615     HPrz    T    G        0      0        2 
   1 chr1_163189615     ZBoe    T    G        0      0        2 
   1 chr1_163189615     ZGre    T    G        0      0        2 
   1 chr1_163189615     ZHar    T    G        0      0        2 
   1 chr1_163189615   Sample    T    G        0      0        2 
   1 chr1_163192047     AAsi    G    C        0      0        2 
   1 chr1_163192047     AKia    G    C        0      0        2 
   1 chr1_163192047     AOna    G    C        0      0        2 
   1 chr1_163192047     ASom    G    C      0.5      1        2 
   1 chr1_163192047     HCab    G    C        0      0        2 
   1 chr1_163192047     HPrz    G    C        0      0        2 
   1 chr1_163192047     ZBoe    G    C        0      0        2 
   1 chr1_163192047     ZGre    G    C        0      0        2 
   1 chr1_163192047     ZHar    G    C        0      0        2 
   1 chr1_163192047   Sample    G    C        0      0        2 
   1 chr1_163196410     AAsi    G    A        0      0        2 
   1 chr1_163196410     AKia    G    A        0      0        2 
   1 chr1_163196410     AOna    G    A        0      0        2 
   1 chr1_163196410     ASom    G    A        0      0        2 
   1 chr1_163196410     HCab    G    A      0.5      1        2 
   1 chr1_163196410     HPrz    G    A      0.5      1        2 
   1 chr1_163196410     ZBoe    G    A        0      0        2 
   1 chr1_163196410     ZGre    G    A        0      0        2 
   1 chr1_163196410     ZHar    G    A        0      0        2 
   1 chr1_163196410   Sample    G    A        0      0        2 
   1 chr1_163207515     AAsi    G    A        0      0        2 
   1 chr1_163207515     AKia    G    A        0      0        2 
   1 chr1_163207515     AOna    G    A        0      0        2 
   1 chr1_163207515     ASom    G    A        0      0        2 
   1 chr1_163207515     HCab    G    A        0      0        2 
   1 chr1_163207515     HPrz    G    A        0      0        2 
   1 chr1_163207515     ZBoe    G    A      0.5      1        2 
   1 chr1_163207515     ZGre    G    A        0      0        2 
   1 chr1_163207515     ZHar    G    A        0      0        2 
   1 chr1_163207515   Sample    G    A        0      0        2 
   1 chr1_163217579     AAsi    G    A        0      0        2 
   1 chr1_163217579     AKia    G    A        0      0        2 
   1 chr1_163217579     AOna    G    A        0      0        2 
   1 chr1_163217579     ASom    G    A        0      0        2 
   1 chr1_163217579     HCab    G    A      0.5      1        2 
   1 chr1_163217579     HPrz    G    A        0      0        2 
   1 chr1_163217579     ZBoe    G    A        0      0        2 
   1 chr1_163217579     ZGre    G    A        0      0        2 
   1 chr1_163217579     ZHar    G    A        0      0        2 
   1 chr1_163217579   Sample    G    A        0      0        2 
   1 chr1_163221124     AAsi    G    T        0      0        2 
   1 chr1_163221124     AKia    G    T        0      0        2 
   1 chr1_163221124     AOna    G    T        0      0        2 
   1 chr1_163221124     ASom    G    T        0      0        2 
   1 chr1_163221124     HCab    G    T        1      2        2 
   1 chr1_163221124     HPrz    G    T        1      2        2 
   1 chr1_163221124     ZBoe    G    T        0      0        2 
   1 chr1_163221124     ZGre    G    T        0      0        2 
   1 chr1_163221124     ZHar    G    T        0      0        2 
   1 chr1_163221124   Sample    G    T        0      0        2 
   1 chr1_163224262     AAsi    T    C        0      0        2 
   1 chr1_163224262     AKia    T    C        0      0        2 
   1 chr1_163224262     AOna    T    C        0      0        2 
   1 chr1_163224262     ASom    T    C        0      0        2 
   1 chr1_163224262     HCab    T    C        1      2        2 
   1 chr1_163224262     HPrz    T    C        1      2        2 
   1 chr1_163224262     ZBoe    T    C        0      0        2 
   1 chr1_163224262     ZGre    T    C        0      0        2 
   1 chr1_163224262     ZHar    T    C        0      0        2 
   1 chr1_163224262   Sample    T    C        0      0        2 
   1 chr1_163226630     AAsi    G    A        0      0        2 
   1 chr1_163226630     AKia    G    A        0      0        2 
   1 chr1_163226630     AOna    G    A        0      0        2 
   1 chr1_163226630     ASom    G    A        0      0        2 
   1 chr1_163226630     HCab    G    A        0      0        2 
   1 chr1_163226630     HPrz    G    A        0      0        2 
   1 chr1_163226630     ZBoe    G    A      0.5      1        2 
   1 chr1_163226630     ZGre    G    A        0      0        2 
   1 chr1_163226630     ZHar    G    A        0      0        2 
   1 chr1_163226630   Sample    G    A        0      0        2 
   1 chr1_163229886     AAsi    A    G        0      0        2 
   1 chr1_163229886     AKia    A    G        0      0        2 
   1 chr1_163229886     AOna    A    G        0      0        2 
   1 chr1_163229886     ASom    A    G        0      0        2 
   1 chr1_163229886     HCab    A    G        1      2        2 
   1 chr1_163229886     HPrz    A    G        1      2        2 
   1 chr1_163229886     ZBoe    A    G        0      0        2 
   1 chr1_163229886     ZGre    A    G        0      0        2 
   1 chr1_163229886     ZHar    A    G        0      0        2 
   1 chr1_163229886   Sample    A    G        0      0        2 
   1 chr1_163229951     AAsi    A    G        0      0        2 
   1 chr1_163229951     AKia    A    G        1      2        2 
   1 chr1_163229951     AOna    A    G        0      0        2 
   1 chr1_163229951     ASom    A    G        0      0        2 
   1 chr1_163229951     HCab    A    G        0      0        2 
   1 chr1_163229951     HPrz    A    G        0      0        2 
   1 chr1_163229951     ZBoe    A    G        0      0        2 
   1 chr1_163229951     ZGre    A    G        0      0        2 
   1 chr1_163229951     ZHar    A    G        0      0        2 
   1 chr1_163229951   Sample    A    G        0      0        2 
   1 chr1_163232957     AAsi    G    T        0      0        2 
   1 chr1_163232957     AKia    G    T        0      0        2 
   1 chr1_163232957     AOna    G    T      0.5      1        2 
   1 chr1_163232957     ASom    G    T        0      0        2 
   1 chr1_163232957     HCab    G    T        0      0        2 
   1 chr1_163232957     HPrz    G    T        0      0        2 
   1 chr1_163232957     ZBoe    G    T        0      0        2 
   1 chr1_163232957     ZGre    G    T        0      0        2 
   1 chr1_163232957     ZHar    G    T        0      0        2 
   1 chr1_163232957   Sample    G    T        0      0        2 
   1 chr1_163234932     AAsi    G    C        0      0        2 
   1 chr1_163234932     AKia    G    C        0      0        2 
   1 chr1_163234932     AOna    G    C        0      0        2 
   1 chr1_163234932     ASom    G    C      0.5      1        2 
   1 chr1_163234932     HCab    G    C        0      0        2 
   1 chr1_163234932     HPrz    G    C        0      0        2 
   1 chr1_163234932     ZBoe    G    C        0      0        2 
   1 chr1_163234932     ZGre    G    C        0      0        2 
   1 chr1_163234932     ZHar    G    C        0      0        2 
   1 chr1_163234932   Sample    G    C        0      0        2 
   1 chr1_163235648     AAsi    A    C        0      0        2 
   1 chr1_163235648     AKia    A    C        0      0        2 
   1 chr1_163235648     AOna    A    C        0      0        2 
   1 chr1_163235648     ASom    A    C        0      0        2 
   1 chr1_163235648     HCab    A    C        0      0        2 
   1 chr1_163235648     HPrz    A    C        0      0        2 
   1 chr1_163235648     ZBoe    A    C        0      0        2 
   1 chr1_163235648     ZGre    A    C      0.5      1        2 
   1 chr1_163235648     ZHar    A    C        0      0        2 
   1 chr1_163235648   Sample    A    C        0      0        2 
   1 chr1_163236134     AAsi    A    C        0      0        2 
   1 chr1_163236134     AKia    A    C        0      0        2 
   1 chr1_163236134     AOna    A    C        0      0        2 
   1 chr1_163236134     ASom    A    C        0      0        2 
   1 chr1_163236134     HCab    A    C        1      2        2 
   1 chr1_163236134     HPrz    A    C        1      2        2 
   1 chr1_163236134     ZBoe    A    C        0      0        2 
   1 chr1_163236134     ZGre    A    C        0      0        2 
   1 chr1_163236134     ZHar    A    C        0      0        2 
   1 chr1_163236134   Sample    A    C        0      0        2 
   1 chr1_163239073     AAsi    C    T        0      0        2 
   1 chr1_163239073     AKia    C    T        0      0        2 
   1 chr1_163239073     AOna    C    T      0.5      1        2 
   1 chr1_163239073     ASom    C    T        0      0        2 
   1 chr1_163239073     HCab    C    T        0      0        2 
   1 chr1_163239073     HPrz    C    T        0      0        2 
   1 chr1_163239073     ZBoe    C    T        0      0        2 
   1 chr1_163239073     ZGre    C    T        0      0        2 
   1 chr1_163239073     ZHar    C    T        0      0        2 
   1 chr1_163239073   Sample    C    T        0      0        2 
   1 chr1_163252250     AAsi    T    C        0      0        2 
   1 chr1_163252250     AKia    T    C        0      0        2 
   1 chr1_163252250     AOna    T    C        0      0        2 
   1 chr1_163252250     ASom    T    C        0      0        2 
   1 chr1_163252250     HCab    T    C        1      2        2 
   1 chr1_163252250     HPrz    T    C        1      2        2 
   1 chr1_163252250     ZBoe    T    C        0      0        2 
   1 chr1_163252250     ZGre    T    C        0      0        2 
   1 chr1_163252250     ZHar    T    C        0      0        2 
   1 chr1_163252250   Sample    T    C        0      0        2 
   1 chr1_163257638     AAsi    T    C        0      0        2 
   1 chr1_163257638     AKia    T    C        0      0        2 
   1 chr1_163257638     AOna    T    C        0      0        2 
   1 chr1_163257638     ASom    T    C        0      0        2 
   1 chr1_163257638     HCab    T    C        1      2        2 
   1 chr1_163257638     HPrz    T    C        1      2        2 
   1 chr1_163257638     ZBoe    T    C        0      0        2 
   1 chr1_163257638     ZGre    T    C        0      0        2 
   1 chr1_163257638     ZHar    T    C        0      0        2 
   1 chr1_163257638   Sample    T    C        0      0        2 
   1 chr1_163259368     AAsi    A    G        0      0        2 
   1 chr1_163259368     AKia    A    G        0      0        2 
   1 chr1_163259368     AOna    A    G      0.5      1        2 
   1 chr1_163259368     ASom    A    G        0      0        2 
   1 chr1_163259368     HCab    A    G        0      0        2 
   1 chr1_163259368     HPrz    A    G        0      0        2 
   1 chr1_163259368     ZBoe    A    G        0      0        2 
   1 chr1_163259368     ZGre    A    G        0      0        2 
   1 chr1_163259368     ZHar    A    G        0      0        2 
   1 chr1_163259368   Sample    A    G        0      0        2 
   1 chr1_163262601     AAsi    C    G        0      0        2 
   1 chr1_163262601     AKia    C    G        0      0        2 
   1 chr1_163262601     AOna    C    G      0.5      1        2 
   1 chr1_163262601     ASom    C    G        0      0        2 
   1 chr1_163262601     HCab    C    G        0      0        2 
   1 chr1_163262601     HPrz    C    G        0      0        2 
   1 chr1_163262601     ZBoe    C    G        0      0        2 
   1 chr1_163262601     ZGre    C    G        0      0        2 
   1 chr1_163262601     ZHar    C    G        0      0        2 
   1 chr1_163262601   Sample    C    G        0      0        2 
   1 chr1_163265269     AAsi    A    G        0      0        2 
   1 chr1_163265269     AKia    A    G        0      0        2 
   1 chr1_163265269     AOna    A    G        0      0        2 
   1 chr1_163265269     ASom    A    G        0      0        2 
   1 chr1_163265269     HCab    A    G        0      0        2 
   1 chr1_163265269     HPrz    A    G        0      0        2 
   1 chr1_163265269     ZBoe    A    G        1      2        2 
   1 chr1_163265269     ZGre    A    G        1      2        2 
   1 chr1_163265269     ZHar    A    G        0      0        2 
   1 chr1_163265269   Sample    A    G        0      0        2 
   1 chr1_163265388     AAsi    A    G        0      0        2 
   1 chr1_163265388     AKia    A    G        0      0        2 
   1 chr1_163265388     AOna    A    G        0      0        2 
   1 chr1_163265388     ASom    A    G      0.5      1        2 
   1 chr1_163265388     HCab    A    G        0      0        2 
   1 chr1_163265388     HPrz    A    G        0      0        2 
   1 chr1_163265388     ZBoe    A    G        0      0        2 
   1 chr1_163265388     ZGre    A    G        0      0        2 
   1 chr1_163265388     ZHar    A    G        0      0        2 
   1 chr1_163265388   Sample    A    G        0      0        2 
   1 chr1_163272337     AAsi    G    A        0      0        2 
   1 chr1_163272337     AKia    G    A        0      0        2 
   1 chr1_163272337     AOna    G    A        0      0        2 
   1 chr1_163272337     ASom    G    A        0      0        2 
   1 chr1_163272337     HCab    G    A        0      0        2 
   1 chr1_163272337     HPrz    G    A      0.5      1        2 
   1 chr1_163272337     ZBoe    G    A        0      0        2 
   1 chr1_163272337     ZGre    G    A        0      0        2 
   1 chr1_163272337     ZHar    G    A        0      0        2 
   1 chr1_163272337   Sample    G    A        0      0        2 
   1 chr1_163278133     AAsi    T    G        0      0        2 
   1 chr1_163278133     AKia    T    G        0      0        2 
   1 chr1_163278133     AOna    T    G        0      0        2 
   1 chr1_163278133     ASom    T    G        0      0        2 
   1 chr1_163278133     HCab    T    G        1      2        2 
   1 chr1_163278133     HPrz    T    G        1      2        2 
   1 chr1_163278133     ZBoe    T    G        0      0        2 
   1 chr1_163278133     ZGre    T    G        0      0        2 
   1 chr1_163278133     ZHar    T    G        0      0        2 
   1 chr1_163278133   Sample    T    G        0      0        2 
   1 chr1_163293975     AAsi    C    T        1      2        2 
   1 chr1_163293975     AKia    C    T        0      0        2 
   1 chr1_163293975     AOna    C    T        0      0        2 
   1 chr1_163293975     ASom    C    T        1      2        2 
   1 chr1_163293975     HCab    C    T        0      0        2 
   1 chr1_163293975     HPrz    C    T        0      0        2 
   1 chr1_163293975     ZBoe    C    T        0      0        2 
   1 chr1_163293975     ZGre    C    T        0      0        2 
   1 chr1_163293975     ZHar    C    T        0      0        2 
   1 chr1_163293975   Sample    C    T        1      2        2 
   1 chr1_163310375     AAsi    T    C        0      0        2 
   1 chr1_163310375     AKia    T    C        0      0        2 
   1 chr1_163310375     AOna    T    C        0      0        2 
   1 chr1_163310375     ASom    T    C        0      0        2 
   1 chr1_163310375     HCab    T    C        0      0        2 
   1 chr1_163310375     HPrz    T    C        0      0        2 
   1 chr1_163310375     ZBoe    T    C      0.5      1        2 
   1 chr1_163310375     ZGre    T    C        0      0        2 
   1 chr1_163310375     ZHar    T    C        0      0        2 
   1 chr1_163310375   Sample    T    C        0      0        2 
   1 chr1_163312336     AAsi    T    C      0.5      1        2 
   1 chr1_163312336     AKia    T    C        0      0        2 
   1 chr1_163312336     AOna    T    C        0      0        2 
   1 chr1_163312336     ASom    T    C        0      0        2 
   1 chr1_163312336     HCab    T    C        0      0        2 
   1 chr1_163312336     HPrz    T    C        0      0        2 
   1 chr1_163312336     ZBoe    T    C        0      0        2 
   1 chr1_163312336     ZGre    T    C        0      0        2 
   1 chr1_163312336     ZHar    T    C        0      0        2 
   1 chr1_163312336   Sample    T    C        0      0        2 
   1 chr1_163314950     AAsi    C    T        0      0        2 
   1 chr1_163314950     AKia    C    T        0      0        2 
   1 chr1_163314950     AOna    C    T        0      0        2 
   1 chr1_163314950     ASom    C    T        0      0        2 
   1 chr1_163314950     HCab    C    T        0      0        2 
   1 chr1_163314950     HPrz    C    T        0      0        2 
   1 chr1_163314950     ZBoe    C    T        0      0        2 
   1 chr1_163314950     ZGre    C    T        0      0        2 
   1 chr1_163314950     ZHar    C    T        1      2        2 
   1 chr1_163314950   Sample    C    T        0      0        2 
   1 chr1_163319527     AAsi    A    G      0.5      1        2 
   1 chr1_163319527     AKia    A    G        0      0        2 
   1 chr1_163319527     AOna    A    G        0      0        2 
   1 chr1_163319527     ASom    A    G        0      0        2 
   1 chr1_163319527     HCab    A    G        0      0        2 
   1 chr1_163319527     HPrz    A    G        0      0        2 
   1 chr1_163319527     ZBoe    A    G        0      0        2 
   1 chr1_163319527     ZGre    A    G        0      0        2 
   1 chr1_163319527     ZHar    A    G        0      0        2 
   1 chr1_163319527   Sample    A    G        0      0        2 
   1 chr1_163340495     AAsi    T    G        0      0        2 
   1 chr1_163340495     AKia    T    G        0      0        2 
   1 chr1_163340495     AOna    T    G        1      2        2 
   1 chr1_163340495     ASom    T    G        0      0        2 
   1 chr1_163340495     HCab    T    G        0      0        2 
   1 chr1_163340495     HPrz    T    G        0      0        2 
   1 chr1_163340495     ZBoe    T    G        0      0        2 
   1 chr1_163340495     ZGre    T    G        0      0        2 
   1 chr1_163340495     ZHar    T    G        0      0        2 
   1 chr1_163340495   Sample    T    G        0      0        2 
   1 chr1_163341411     AAsi    A    G        1      2        2 
   1 chr1_163341411     AKia    A    G        0      0        2 
   1 chr1_163341411     AOna    A    G        0      0        2 
   1 chr1_163341411     ASom    A    G        1      2        2 
   1 chr1_163341411     HCab    A    G        0      0        2 
   1 chr1_163341411     HPrz    A    G        0      0        2 
   1 chr1_163341411     ZBoe    A    G        0      0        2 
   1 chr1_163341411     ZGre    A    G        0      0        2 
   1 chr1_163341411     ZHar    A    G        0      0        2 
   1 chr1_163341411   Sample    A    G        1      2        2 
   1 chr1_163342432     AAsi    A    C        0      0        2 
   1 chr1_163342432     AKia    A    C      0.5      1        2 
   1 chr1_163342432     AOna    A    C        0      0        2 
   1 chr1_163342432     ASom    A    C        0      0        2 
   1 chr1_163342432     HCab    A    C        0      0        2 
   1 chr1_163342432     HPrz    A    C        0      0        2 
   1 chr1_163342432     ZBoe    A    C        0      0        2 
   1 chr1_163342432     ZGre    A    C        0      0        2 
   1 chr1_163342432     ZHar    A    C        0      0        2 
   1 chr1_163342432   Sample    A    C        0      0        2 
   1 chr1_163351786     AAsi    T    C        0      0        2 
   1 chr1_163351786     AKia    T    C        0      0        2 
   1 chr1_163351786     AOna    T    C        0      0        2 
   1 chr1_163351786     ASom    T    C        0      0        2 
   1 chr1_163351786     HCab    T    C        1      2        2 
   1 chr1_163351786     HPrz    T    C        1      2        2 
   1 chr1_163351786     ZBoe    T    C        0      0        2 
   1 chr1_163351786     ZGre    T    C        0      0        2 
   1 chr1_163351786     ZHar    T    C        0      0        2 
   1 chr1_163351786   Sample    T    C        0      0        2 
   1 chr1_163354961     AAsi    G    A        0      0        2 
   1 chr1_163354961     AKia    G    A        0      0        2 
   1 chr1_163354961     AOna    G    A        0      0        2 
   1 chr1_163354961     ASom    G    A        0      0        2 
   1 chr1_163354961     HCab    G    A        1      2        2 
   1 chr1_163354961     HPrz    G    A      0.5      1        2 
   1 chr1_163354961     ZBoe    G    A        0      0        2 
   1 chr1_163354961     ZGre    G    A        0      0        2 
   1 chr1_163354961     ZHar    G    A        0      0        2 
   1 chr1_163354961   Sample    G    A        0      0        2 
   1 chr1_163356169     AAsi    T    C        0      0        2 
   1 chr1_163356169     AKia    T    C        0      0        2 
   1 chr1_163356169     AOna    T    C        0      0        2 
   1 chr1_163356169     ASom    T    C        0      0        2 
   1 chr1_163356169     HCab    T    C      0.5      1        2 
   1 chr1_163356169     HPrz    T    C        1      2        2 
   1 chr1_163356169     ZBoe    T    C        0      0        2 
   1 chr1_163356169     ZGre    T    C        0      0        2 
   1 chr1_163356169     ZHar    T    C        0      0        2 
   1 chr1_163356169   Sample    T    C        0      0        2 
   1 chr1_163362501     AAsi    C    T        0      0        2 
   1 chr1_163362501     AKia    C    T        0      0        2 
   1 chr1_163362501     AOna    C    T        0      0        2 
   1 chr1_163362501     ASom    C    T        0      0        2 
   1 chr1_163362501     HCab    C    T        1      2        2 
   1 chr1_163362501     HPrz    C    T        1      2        2 
   1 chr1_163362501     ZBoe    C    T        0      0        2 
   1 chr1_163362501     ZGre    C    T        0      0        2 
   1 chr1_163362501     ZHar    C    T        0      0        2 
   1 chr1_163362501   Sample    C    T        0      0        2 
   1 chr1_163365107     AAsi    T    A        0      0        2 
   1 chr1_163365107     AKia    T    A        0      0        2 
   1 chr1_163365107     AOna    T    A        0      0        2 
   1 chr1_163365107     ASom    T    A        0      0        2 
   1 chr1_163365107     HCab    T    A        0      0        2 
   1 chr1_163365107     HPrz    T    A        0      0        2 
   1 chr1_163365107     ZBoe    T    A        0      0        2 
   1 chr1_163365107     ZGre    T    A        1      2        2 
   1 chr1_163365107     ZHar    T    A        0      0        2 
   1 chr1_163365107   Sample    T    A        0      0        2 
   1 chr1_163374000     AAsi    T    G        0      0        2 
   1 chr1_163374000     AKia    T    G        0      0        2 
   1 chr1_163374000     AOna    T    G        0      0        2 
   1 chr1_163374000     ASom    T    G        0      0        2 
   1 chr1_163374000     HCab    T    G        0      0        2 
   1 chr1_163374000     HPrz    T    G        0      0        2 
   1 chr1_163374000     ZBoe    T    G        0      0        2 
   1 chr1_163374000     ZGre    T    G        1      2        2 
   1 chr1_163374000     ZHar    T    G        0      0        2 
   1 chr1_163374000   Sample    T    G        0      0        2 
   1 chr1_163377289     AAsi    C    A        0      0        2 
   1 chr1_163377289     AKia    C    A        0      0        2 
   1 chr1_163377289     AOna    C    A        0      0        2 
   1 chr1_163377289     ASom    C    A        1      2        2 
   1 chr1_163377289     HCab    C    A        0      0        2 
   1 chr1_163377289     HPrz    C    A        0      0        2 
   1 chr1_163377289     ZBoe    C    A        0      0        2 
   1 chr1_163377289     ZGre    C    A        0      0        2 
   1 chr1_163377289     ZHar    C    A        0      0        2 
   1 chr1_163377289   Sample    C    A        0      0        2 
   1 chr1_163382620     AAsi    T    C        0      0        2 
   1 chr1_163382620     AKia    T    C        1      2        2 
   1 chr1_163382620     AOna    T    C        1      2        2 
   1 chr1_163382620     ASom    T    C        0      0        2 
   1 chr1_163382620     HCab    T    C        0      0        2 
   1 chr1_163382620     HPrz    T    C        0      0        2 
   1 chr1_163382620     ZBoe    T    C        0      0        2 
   1 chr1_163382620     ZGre    T    C        0      0        2 
   1 chr1_163382620     ZHar    T    C        0      0        2 
   1 chr1_163382620   Sample    T    C        0      0        2 
   1 chr1_163385990     AAsi    C    T        1      2        2 
   1 chr1_163385990     AKia    C    T        0      0        2 
   1 chr1_163385990     AOna    C    T        0      0        2 
   1 chr1_163385990     ASom    C    T      0.5      1        2 
   1 chr1_163385990     HCab    C    T        0      0        2 
   1 chr1_163385990     HPrz    C    T        0      0        2 
   1 chr1_163385990     ZBoe    C    T        0      0        2 
   1 chr1_163385990     ZGre    C    T        0      0        2 
   1 chr1_163385990     ZHar    C    T        0      0        2 
   1 chr1_163385990   Sample    C    T        1      2        2 
   1 chr1_163388011     AAsi    A    G        0      0        2 
   1 chr1_163388011     AKia    A    G        0      0        2 
   1 chr1_163388011     AOna    A    G        0      0        2 
   1 chr1_163388011     ASom    A    G        0      0        2 
   1 chr1_163388011     HCab    A    G        0      0        2 
   1 chr1_163388011     HPrz    A    G      0.5      1        2 
   1 chr1_163388011     ZBoe    A    G        0      0        2 
   1 chr1_163388011     ZGre    A    G      0.5      1        2 
   1 chr1_163388011     ZHar    A    G        0      0        2 
   1 chr1_163388011   Sample    A    G        0      0        2 
   1 chr1_163390812     AAsi    A    G        0      0        2 
   1 chr1_163390812     AKia    A    G        0      0        2 
   1 chr1_163390812     AOna    A    G        0      0        2 
   1 chr1_163390812     ASom    A    G        0      0        2 
   1 chr1_163390812     HCab    A    G        0      0        2 
   1 chr1_163390812     HPrz    A    G        0      0        2 
   1 chr1_163390812     ZBoe    A    G        0      0        2 
   1 chr1_163390812     ZGre    A    G      0.5      1        2 
   1 chr1_163390812     ZHar    A    G        0      0        2 
   1 chr1_163390812   Sample    A    G        0      0        2 
   1 chr1_163393910     AAsi    C    T        0      0        2 
   1 chr1_163393910     AKia    C    T        0      0        2 
   1 chr1_163393910     AOna    C    T        0      0        2 
   1 chr1_163393910     ASom    C    T        0      0        2 
   1 chr1_163393910     HCab    C    T        1      2        2 
   1 chr1_163393910     HPrz    C    T        1      2        2 
   1 chr1_163393910     ZBoe    C    T        0      0        2 
   1 chr1_163393910     ZGre    C    T        0      0        2 
   1 chr1_163393910     ZHar    C    T        0      0        2 
   1 chr1_163393910   Sample    C    T        0      0        2 
   1 chr1_163394178     AAsi    C    T        0      0        2 
   1 chr1_163394178     AKia    C    T      0.5      1        2 
   1 chr1_163394178     AOna    C    T        1      2        2 
   1 chr1_163394178     ASom    C    T        0      0        2 
   1 chr1_163394178     HCab    C    T        0      0        2 
   1 chr1_163394178     HPrz    C    T        0      0        2 
   1 chr1_163394178     ZBoe    C    T      0.5      1        2 
   1 chr1_163394178     ZGre    C    T        1      2        2 
   1 chr1_163394178     ZHar    C    T        1      2        2 
   1 chr1_163394178   Sample    C    T        0      0        2 
   1 chr1_163396044     AAsi    C    T        0      0        2 
   1 chr1_163396044     AKia    C    T        0      0        2 
   1 chr1_163396044     AOna    C    T        0      0        2 
   1 chr1_163396044     ASom    C    T        0      0        2 
   1 chr1_163396044     HCab    C    T        1      2        2 
   1 chr1_163396044     HPrz    C    T        1      2        2 
   1 chr1_163396044     ZBoe    C    T        0      0        2 
   1 chr1_163396044     ZGre    C    T        0      0        2 
   1 chr1_163396044     ZHar    C    T        0      0        2 
   1 chr1_163396044   Sample    C    T        0      0        2 
   1 chr1_163407217     AAsi    A    G        0      0        2 
   1 chr1_163407217     AKia    A    G        0      0        2 
   1 chr1_163407217     AOna    A    G        1      2        2 
   1 chr1_163407217     ASom    A    G        0      0        2 
   1 chr1_163407217     HCab    A    G        0      0        2 
   1 chr1_163407217     HPrz    A    G        0      0        2 
   1 chr1_163407217     ZBoe    A    G        0      0        2 
   1 chr1_163407217     ZGre    A    G        0      0        2 
   1 chr1_163407217     ZHar    A    G        0      0        2 
   1 chr1_163407217   Sample    A    G        0      0        2 
   1 chr1_163407495     AAsi    C    A        0      0        2 
   1 chr1_163407495     AKia    C    A        0      0        2 
   1 chr1_163407495     AOna    C    A        0      0        2 
   1 chr1_163407495     ASom    C    A        0      0        2 
   1 chr1_163407495     HCab    C    A        0      0        2 
   1 chr1_163407495     HPrz    C    A        0      0        2 
   1 chr1_163407495     ZBoe    C    A      0.5      1        2 
   1 chr1_163407495     ZGre    C    A        0      0        2 
   1 chr1_163407495     ZHar    C    A        0      0        2 
   1 chr1_163407495   Sample    C    A        0      0        2 
   1 chr1_163414450     AAsi    A    G        0      0        2 
   1 chr1_163414450     AKia    A    G        0      0        2 
   1 chr1_163414450     AOna    A    G        0      0        2 
   1 chr1_163414450     ASom    A    G        0      0        2 
   1 chr1_163414450     HCab    A    G        1      2        2 
   1 chr1_163414450     HPrz    A    G        1      2        2 
   1 chr1_163414450     ZBoe    A    G        0      0        2 
   1 chr1_163414450     ZGre    A    G        0      0        2 
   1 chr1_163414450     ZHar    A    G        0      0        2 
   1 chr1_163414450   Sample    A    G        1      2        2 
   1 chr1_163421922     AAsi    G    C        1      2        2 
   1 chr1_163421922     AKia    G    C        0      0        2 
   1 chr1_163421922     AOna    G    C        0      0        2 
   1 chr1_163421922     ASom    G    C        1      2        2 
   1 chr1_163421922     HCab    G    C        0      0        2 
   1 chr1_163421922     HPrz    G    C        0      0        2 
   1 chr1_163421922     ZBoe    G    C        0      0        2 
   1 chr1_163421922     ZGre    G    C        0      0        2 
   1 chr1_163421922     ZHar    G    C        0      0        2 
   1 chr1_163421922   Sample    G    C        1      2        2 
   1 chr1_163422561     AAsi    T    C        0      0        2 
   1 chr1_163422561     AKia    T    C        0      0        2 
   1 chr1_163422561     AOna    T    C        0      0        2 
   1 chr1_163422561     ASom    T    C        0      0        2 
   1 chr1_163422561     HCab    T    C        0      0        2 
   1 chr1_163422561     HPrz    T    C        0      0        2 
   1 chr1_163422561     ZBoe    T    C      0.5      1        2 
   1 chr1_163422561     ZGre    T    C        0      0        2 
   1 chr1_163422561     ZHar    T    C        0      0        2 
   1 chr1_163422561   Sample    T    C        0      0        2 
   1 chr1_163431467     AAsi    T    C        0      0        2 
   1 chr1_163431467     AKia    T    C        0      0        2 
   1 chr1_163431467     AOna    T    C        0      0        2 
   1 chr1_163431467     ASom    T    C        0      0        2 
   1 chr1_163431467     HCab    T    C      0.5      1        2 
   1 chr1_163431467     HPrz    T    C      0.5      1        2 
   1 chr1_163431467     ZBoe    T    C        0      0        2 
   1 chr1_163431467     ZGre    T    C        0      0        2 
   1 chr1_163431467     ZHar    T    C        0      0        2 
   1 chr1_163431467   Sample    T    C        0      0        2 
   1 chr1_163436119     AAsi    G    C        0      0        2 
   1 chr1_163436119     AKia    G    C        0      0        2 
   1 chr1_163436119     AOna    G    C        0      0        2 
   1 chr1_163436119     ASom    G    C        0      0        2 
   1 chr1_163436119     HCab    G    C        0      0        2 
   1 chr1_163436119     HPrz    G    C        0      0        2 
   1 chr1_163436119     ZBoe    G    C      0.5      1        2 
   1 chr1_163436119     ZGre    G    C        0      0        2 
   1 chr1_163436119     ZHar    G    C        0      0        2 
   1 chr1_163436119   Sample    G    C        0      0        2 
   1 chr1_163436548     AAsi    A    G        0      0        2 
   1 chr1_163436548     AKia    A    G        1      2        2 
   1 chr1_163436548     AOna    A    G        0      0        2 
   1 chr1_163436548     ASom    A    G        0      0        2 
   1 chr1_163436548     HCab    A    G        0      0        2 
   1 chr1_163436548     HPrz    A    G        0      0        2 
   1 chr1_163436548     ZBoe    A    G        0      0        2 
   1 chr1_163436548     ZGre    A    G        0      0        2 
   1 chr1_163436548     ZHar    A    G        0      0        2 
   1 chr1_163436548   Sample    A    G        0      0        2 
   1 chr1_163442213     AAsi    A    G        0      0        2 
   1 chr1_163442213     AKia    A    G        0      0        2 
   1 chr1_163442213     AOna    A    G        0      0        2 
   1 chr1_163442213     ASom    A    G        0      0        2 
   1 chr1_163442213     HCab    A    G        1      2        2 
   1 chr1_163442213     HPrz    A    G        1      2        2 
   1 chr1_163442213     ZBoe    A    G        0      0        2 
   1 chr1_163442213     ZGre    A    G        0      0        2 
   1 chr1_163442213     ZHar    A    G        0      0        2 
   1 chr1_163442213   Sample    A    G        0      0        2 
   1 chr1_163447530     AAsi    T    C        0      0        2 
   1 chr1_163447530     AKia    T    C        0      0        2 
   1 chr1_163447530     AOna    T    C        0      0        2 
   1 chr1_163447530     ASom    T    C        0      0        2 
   1 chr1_163447530     HCab    T    C        0      0        2 
   1 chr1_163447530     HPrz    T    C        0      0        2 
   1 chr1_163447530     ZBoe    T    C        0      0        2 
   1 chr1_163447530     ZGre    T    C      0.5      1        2 
   1 chr1_163447530     ZHar    T    C        0      0        2 
   1 chr1_163447530   Sample    T    C        0      0        2 
   1 chr1_163455568     AAsi    G    A        0      0        2 
   1 chr1_163455568     AKia    G    A      0.5      1        2 
   1 chr1_163455568     AOna    G    A        0      0        2 
   1 chr1_163455568     ASom    G    A        0      0        2 
   1 chr1_163455568     HCab    G    A        0      0        2 
   1 chr1_163455568     HPrz    G    A        0      0        2 
   1 chr1_163455568     ZBoe    G    A        0      0        2 
   1 chr1_163455568     ZGre    G    A        0      0        2 
   1 chr1_163455568     ZHar    G    A        0      0        2 
   1 chr1_163455568   Sample    G    A        0      0        2 
   1 chr1_163460080     AAsi    A    G        0      0        2 
   1 chr1_163460080     AKia    A    G        0      0        2 
   1 chr1_163460080     AOna    A    G        0      0        2 
   1 chr1_163460080     ASom    A    G        0      0        2 
   1 chr1_163460080     HCab    A    G        1      2        2 
   1 chr1_163460080     HPrz    A    G        1      2        2 
   1 chr1_163460080     ZBoe    A    G        0      0        2 
   1 chr1_163460080     ZGre    A    G        0      0        2 
   1 chr1_163460080     ZHar    A    G        0      0        2 
   1 chr1_163460080   Sample    A    G        0      0        2 
   1 chr1_163470912     AAsi    G    C        0      0        2 
   1 chr1_163470912     AKia    G    C        0      0        2 
   1 chr1_163470912     AOna    G    C        0      0        2 
   1 chr1_163470912     ASom    G    C        0      0        2 
   1 chr1_163470912     HCab    G    C        0      0        2 
   1 chr1_163470912     HPrz    G    C        0      0        2 
   1 chr1_163470912     ZBoe    G    C        0      0        2 
   1 chr1_163470912     ZGre    G    C        1      2        2 
   1 chr1_163470912     ZHar    G    C        0      0        2 
   1 chr1_163470912   Sample    G    C        0      0        2 
   1 chr1_163477218     AAsi    G    A        0      0        2 
   1 chr1_163477218     AKia    G    A        0      0        2 
   1 chr1_163477218     AOna    G    A        0      0        2 
   1 chr1_163477218     ASom    G    A      0.5      1        2 
   1 chr1_163477218     HCab    G    A        0      0        2 
   1 chr1_163477218     HPrz    G    A        0      0        2 
   1 chr1_163477218     ZBoe    G    A        0      0        2 
   1 chr1_163477218     ZGre    G    A        0      0        2 
   1 chr1_163477218     ZHar    G    A        0      0        2 
   1 chr1_163477218   Sample    G    A        0      0        2 
   1 chr1_163479637     AAsi    A    C        0      0        2 
   1 chr1_163479637     AKia    A    C        0      0        2 
   1 chr1_163479637     AOna    A    C        0      0        2 
   1 chr1_163479637     ASom    A    C        0      0        2 
   1 chr1_163479637     HCab    A    C        1      2        2 
   1 chr1_163479637     HPrz    A    C        1      2        2 
   1 chr1_163479637     ZBoe    A    C        0      0        2 
   1 chr1_163479637     ZGre    A    C        0      0        2 
   1 chr1_163479637     ZHar    A    C        0      0        2 
   1 chr1_163479637   Sample    A    C        0      0        2 
   1 chr1_163483936     AAsi    A    G        0      0        2 
   1 chr1_163483936     AKia    A    G        0      0        2 
   1 chr1_163483936     AOna    A    G        0      0        2 
   1 chr1_163483936     ASom    A    G        0      0        2 
   1 chr1_163483936     HCab    A    G        0      0        2 
   1 chr1_163483936     HPrz    A    G        0      0        2 
   1 chr1_163483936     ZBoe    A    G        0      0        2 
   1 chr1_163483936     ZGre    A    G        0      0        2 
   1 chr1_163483936     ZHar    A    G      0.5      1        2 
   1 chr1_163483936   Sample    A    G        0      0        2 
   1 chr1_163487439     AAsi    A    C        1      2        2 
   1 chr1_163487439     AKia    A    C        0      0        2 
   1 chr1_163487439     AOna    A    C        0      0        2 
   1 chr1_163487439     ASom    A    C        1      2        2 
   1 chr1_163487439     HCab    A    C        0      0        2 
   1 chr1_163487439     HPrz    A    C        0      0        2 
   1 chr1_163487439     ZBoe    A    C        0      0        2 
   1 chr1_163487439     ZGre    A    C        0      0        2 
   1 chr1_163487439     ZHar    A    C        0      0        2 
   1 chr1_163487439   Sample    A    C        1      2        2 
   1 chr1_163488273     AAsi    A    G        0      0        2 
   1 chr1_163488273     AKia    A    G        0      0        2 
   1 chr1_163488273     AOna    A    G        0      0        2 
   1 chr1_163488273     ASom    A    G        0      0        2 
   1 chr1_163488273     HCab    A    G        0      0        2 
   1 chr1_163488273     HPrz    A    G        0      0        2 
   1 chr1_163488273     ZBoe    A    G        0      0        2 
   1 chr1_163488273     ZGre    A    G      0.5      1        2 
   1 chr1_163488273     ZHar    A    G        0      0        2 
   1 chr1_163488273   Sample    A    G        0      0        2 
   1 chr1_163493843     AAsi    A    G        0      0        2 
   1 chr1_163493843     AKia    A    G        0      0        2 
   1 chr1_163493843     AOna    A    G        0      0        2 
   1 chr1_163493843     ASom    A    G        0      0        2 
   1 chr1_163493843     HCab    A    G        0      0        2 
   1 chr1_163493843     HPrz    A    G        0      0        2 
   1 chr1_163493843     ZBoe    A    G        0      0        2 
   1 chr1_163493843     ZGre    A    G        1      2        2 
   1 chr1_163493843     ZHar    A    G        0      0        2 
   1 chr1_163493843   Sample    A    G        0      0        2 
   1 chr1_163495107     AAsi    T    G        0      0        2 
   1 chr1_163495107     AKia    T    G        1      2        2 
   1 chr1_163495107     AOna    T    G        1      2        2 
   1 chr1_163495107     ASom    T    G        0      0        2 
   1 chr1_163495107     HCab    T    G        0      0        2 
   1 chr1_163495107     HPrz    T    G        0      0        2 
   1 chr1_163495107     ZBoe    T    G        0      0        2 
   1 chr1_163495107     ZGre    T    G        0      0        2 
   1 chr1_163495107     ZHar    T    G        0      0        2 
   1 chr1_163495107   Sample    T    G        0      0        2 
   1 chr1_163496018     AAsi    A    C        0      0        2 
   1 chr1_163496018     AKia    A    C        0      0        2 
   1 chr1_163496018     AOna    A    C        0      0        2 
   1 chr1_163496018     ASom    A    C        0      0        2 
   1 chr1_163496018     HCab    A    C        0      0        2 
   1 chr1_163496018     HPrz    A    C        0      0        2 
   1 chr1_163496018     ZBoe    A    C        0      0        2 
   1 chr1_163496018     ZGre    A    C        1      2        2 
   1 chr1_163496018     ZHar    A    C        0      0        2 
   1 chr1_163496018   Sample    A    C        0      0        2 
   1 chr1_163498083     AAsi    C    G        0      0        2 
   1 chr1_163498083     AKia    C    G        0      0        2 
   1 chr1_163498083     AOna    C    G        0      0        2 
   1 chr1_163498083     ASom    C    G        0      0        2 
   1 chr1_163498083     HCab    C    G        0      0        2 
   1 chr1_163498083     HPrz    C    G        0      0        2 
   1 chr1_163498083     ZBoe    C    G      0.5      1        2 
   1 chr1_163498083     ZGre    C    G        0      0        2 
   1 chr1_163498083     ZHar    C    G        0      0        2 
   1 chr1_163498083   Sample    C    G        0      0        2 
   1 chr1_163499935     AAsi    T    G        0      0        2 
   1 chr1_163499935     AKia    T    G        0      0        2 
   1 chr1_163499935     AOna    T    G        0      0        2 
   1 chr1_163499935     ASom    T    G        0      0        2 
   1 chr1_163499935     HCab    T    G        0      0        2 
   1 chr1_163499935     HPrz    T    G        0      0        2 
   1 chr1_163499935     ZBoe    T    G        0      0        2 
   1 chr1_163499935     ZGre    T    G        1      2        2 
   1 chr1_163499935     ZHar    T    G        0      0        2 
   1 chr1_163499935   Sample    T    G        0      0        2 
   1 chr1_163502520     AAsi    T    C        0      0        2 
   1 chr1_163502520     AKia    T    C        0      0        2 
   1 chr1_163502520     AOna    T    C        0      0        2 
   1 chr1_163502520     ASom    T    C        0      0        2 
   1 chr1_163502520     HCab    T    C        0      0        2 
   1 chr1_163502520     HPrz    T    C      0.5      1        2 
   1 chr1_163502520     ZBoe    T    C        0      0        2 
   1 chr1_163502520     ZGre    T    C        0      0        2 
   1 chr1_163502520     ZHar    T    C        0      0        2 
   1 chr1_163502520   Sample    T    C        0      0        2 
   1 chr1_163506724     AAsi    A    G        0      0        2 
   1 chr1_163506724     AKia    A    G        0      0        2 
   1 chr1_163506724     AOna    A    G        0      0        2 
   1 chr1_163506724     ASom    A    G        0      0        2 
   1 chr1_163506724     HCab    A    G      0.5      1        2 
   1 chr1_163506724     HPrz    A    G        1      2        2 
   1 chr1_163506724     ZBoe    A    G        0      0        2 
   1 chr1_163506724     ZGre    A    G        0      0        2 
   1 chr1_163506724     ZHar    A    G        0      0        2 
   1 chr1_163506724   Sample    A    G        0      0        2 
   1 chr1_163507147     AAsi    T    C        0      0        2 
   1 chr1_163507147     AKia    T    C        0      0        2 
   1 chr1_163507147     AOna    T    C        0      0        2 
   1 chr1_163507147     ASom    T    C        0      0        2 
   1 chr1_163507147     HCab    T    C        0      0        2 
   1 chr1_163507147     HPrz    T    C        0      0        2 
   1 chr1_163507147     ZBoe    T    C        0      0        2 
   1 chr1_163507147     ZGre    T    C        0      0        2 
   1 chr1_163507147     ZHar    T    C        1      2        2 
   1 chr1_163507147   Sample    T    C        0      0        2 
   1 chr1_163508685     AAsi    T    C        0      0        2 
   1 chr1_163508685     AKia    T    C        0      0        2 
   1 chr1_163508685     AOna    T    C        0      0        2 
   1 chr1_163508685     ASom    T    C        0      0        2 
   1 chr1_163508685     HCab    T    C        0      0        2 
   1 chr1_163508685     HPrz    T    C        0      0        2 
   1 chr1_163508685     ZBoe    T    C        0      0        2 
   1 chr1_163508685     ZGre    T    C        1      2        2 
   1 chr1_163508685     ZHar    T    C        0      0        2 
   1 chr1_163508685   Sample    T    C        0      0        2 
   1 chr1_163510823     AAsi    A    G      0.5      1        2 
   1 chr1_163510823     AKia    A    G        0      0        2 
   1 chr1_163510823     AOna    A    G        0      0        2 
   1 chr1_163510823     ASom    A    G      0.5      1        2 
   1 chr1_163510823     HCab    A    G        1      2        2 
   1 chr1_163510823     HPrz    A    G        1      2        2 
   1 chr1_163510823     ZBoe    A    G        0      0        2 
   1 chr1_163510823     ZGre    A    G        0      0        2 
   1 chr1_163510823     ZHar    A    G        0      0        2 
   1 chr1_163510823   Sample    A    G        0      0        2 
   1 chr1_163518252     AAsi    C    A        0      0        2 
   1 chr1_163518252     AKia    C    A        0      0        2 
   1 chr1_163518252     AOna    C    A        0      0        2 
   1 chr1_163518252     ASom    C    A        0      0        2 
   1 chr1_163518252     HCab    C    A        0      0        2 
   1 chr1_163518252     HPrz    C    A        0      0        2 
   1 chr1_163518252     ZBoe    C    A        1      2        2 
   1 chr1_163518252     ZGre    C    A        1      2        2 
   1 chr1_163518252     ZHar    C    A        0      0        2 
   1 chr1_163518252   Sample    C    A        0      0        2 
   1 chr1_163518942     AAsi    C    T        0      0        2 
   1 chr1_163518942     AKia    C    T        0      0        2 
   1 chr1_163518942     AOna    C    T        0      0        2 
   1 chr1_163518942     ASom    C    T        0      0        2 
   1 chr1_163518942     HCab    C    T        1      2        2 
   1 chr1_163518942     HPrz    C    T        1      2        2 
   1 chr1_163518942     ZBoe    C    T        0      0        2 
   1 chr1_163518942     ZGre    C    T        0      0        2 
   1 chr1_163518942     ZHar    C    T        0      0        2 
   1 chr1_163518942   Sample    C    T        0      0        2 
   1 chr1_163520891     AAsi    T    C        0      0        2 
   1 chr1_163520891     AKia    T    C        1      2        2 
   1 chr1_163520891     AOna    T    C        1      2        2 
   1 chr1_163520891     ASom    T    C        0      0        2 
   1 chr1_163520891     HCab    T    C        0      0        2 
   1 chr1_163520891     HPrz    T    C        0      0        2 
   1 chr1_163520891     ZBoe    T    C        0      0        2 
   1 chr1_163520891     ZGre    T    C        0      0        2 
   1 chr1_163520891     ZHar    T    C        0      0        2 
   1 chr1_163520891   Sample    T    C        0      0        2 
   1 chr1_163525053     AAsi    C    T        0      0        2 
   1 chr1_163525053     AKia    C    T        0      0        2 
   1 chr1_163525053     AOna    C    T        0      0        2 
   1 chr1_163525053     ASom    C    T        0      0        2 
   1 chr1_163525053     HCab    C    T        0      0        2 
   1 chr1_163525053     HPrz    C    T        0      0        2 
   1 chr1_163525053     ZBoe    C    T        0      0        2 
   1 chr1_163525053     ZGre    C    T        0      0        2 
   1 chr1_163525053     ZHar    C    T      0.5      1        2 
   1 chr1_163525053   Sample    C    T        0      0        2 
   1 chr1_163536960     AAsi    C    T        0      0        2 
   1 chr1_163536960     AKia    C    T        0      0        2 
   1 chr1_163536960     AOna    C    T        0      0        2 
   1 chr1_163536960     ASom    C    T        0      0        2 
   1 chr1_163536960     HCab    C    T        1      2        2 
   1 chr1_163536960     HPrz    C    T        1      2        2 
   1 chr1_163536960     ZBoe    C    T        0      0        2 
   1 chr1_163536960     ZGre    C    T        0      0        2 
   1 chr1_163536960     ZHar    C    T        0      0        2 
   1 chr1_163536960   Sample    C    T        0      0        2 
   1 chr1_163543201     AAsi    T    C        0      0        2 
   1 chr1_163543201     AKia    T    C      0.5      1        2 
   1 chr1_163543201     AOna    T    C        1      2        2 
   1 chr1_163543201     ASom    T    C        0      0        2 
   1 chr1_163543201     HCab    T    C        0      0        2 
   1 chr1_163543201     HPrz    T    C        0      0        2 
   1 chr1_163543201     ZBoe    T    C        0      0        2 
   1 chr1_163543201     ZGre    T    C        0      0        2 
   1 chr1_163543201     ZHar    T    C        0      0        2 
   1 chr1_163543201   Sample    T    C        0      0        2 
   1 chr1_163545660     AAsi    C    T        0      0        2 
   1 chr1_163545660     AKia    C    T        0      0        2 
   1 chr1_163545660     AOna    C    T        0      0        2 
   1 chr1_163545660     ASom    C    T        0      0        2 
   1 chr1_163545660     HCab    C    T        1      2        2 
   1 chr1_163545660     HPrz    C    T        1      2        2 
   1 chr1_163545660     ZBoe    C    T        0      0        2 
   1 chr1_163545660     ZGre    C    T        0      0        2 
   1 chr1_163545660     ZHar    C    T        0      0        2 
   1 chr1_163545660   Sample    C    T        0      0        2 
   1 chr1_163549691     AAsi    A    G        0      0        2 
   1 chr1_163549691     AKia    A    G        0      0        2 
   1 chr1_163549691     AOna    A    G        0      0        2 
   1 chr1_163549691     ASom    A    G        0      0        2 
   1 chr1_163549691     HCab    A    G        0      0        2 
   1 chr1_163549691     HPrz    A    G        0      0        2 
   1 chr1_163549691     ZBoe    A    G        0      0        2 
   1 chr1_163549691     ZGre    A    G        0      0        2 
   1 chr1_163549691     ZHar    A    G      0.5      1        2 
   1 chr1_163549691   Sample    A    G        0      0        2 
   1 chr1_163558580     AAsi    A    G        0      0        2 
   1 chr1_163558580     AKia    A    G        0      0        2 
   1 chr1_163558580     AOna    A    G        0      0        2 
   1 chr1_163558580     ASom    A    G        0      0        2 
   1 chr1_163558580     HCab    A    G        1      2        2 
   1 chr1_163558580     HPrz    A    G        1      2        2 
   1 chr1_163558580     ZBoe    A    G        0      0        2 
   1 chr1_163558580     ZGre    A    G        0      0        2 
   1 chr1_163558580     ZHar    A    G        0      0        2 
   1 chr1_163558580   Sample    A    G        0      0        2 
   1 chr1_163565425     AAsi    A    C        0      0        2 
   1 chr1_163565425     AKia    A    C      0.5      1        2 
   1 chr1_163565425     AOna    A    C        1      2        2 
   1 chr1_163565425     ASom    A    C        0      0        2 
   1 chr1_163565425     HCab    A    C        0      0        2 
   1 chr1_163565425     HPrz    A    C        0      0        2 
   1 chr1_163565425     ZBoe    A    C        0      0        2 
   1 chr1_163565425     ZGre    A    C        0      0        2 
   1 chr1_163565425     ZHar    A    C        0      0        2 
   1 chr1_163565425   Sample    A    C        0      0        2 
   1 chr1_163571791     AAsi    G    A        0      0        2 
   1 chr1_163571791     AKia    G    A        0      0        2 
   1 chr1_163571791     AOna    G    A        0      0        2 
   1 chr1_163571791     ASom    G    A        0      0        2 
   1 chr1_163571791     HCab    G    A        0      0        2 
   1 chr1_163571791     HPrz    G    A        0      0        2 
   1 chr1_163571791     ZBoe    G    A      0.5      1        2 
   1 chr1_163571791     ZGre    G    A        0      0        2 
   1 chr1_163571791     ZHar    G    A        0      0        2 
   1 chr1_163571791   Sample    G    A        0      0        2 
   1 chr1_163587004     AAsi    G    A        0      0        2 
   1 chr1_163587004     AKia    G    A      0.5      1        2 
   1 chr1_163587004     AOna    G    A        0      0        2 
   1 chr1_163587004     ASom    G    A        0      0        2 
   1 chr1_163587004     HCab    G    A        0      0        2 
   1 chr1_163587004     HPrz    G    A        0      0        2 
   1 chr1_163587004     ZBoe    G    A        0      0        2 
   1 chr1_163587004     ZGre    G    A        0      0        2 
   1 chr1_163587004     ZHar    G    A        0      0        2 
   1 chr1_163587004   Sample    G    A        0      0        2 
   1 chr1_163592397     AAsi    A    G        0      0        2 
   1 chr1_163592397     AKia    A    G      0.5      1        2 
   1 chr1_163592397     AOna    A    G        0      0        2 
   1 chr1_163592397     ASom    A    G        0      0        2 
   1 chr1_163592397     HCab    A    G        0      0        2 
   1 chr1_163592397     HPrz    A    G        0      0        2 
   1 chr1_163592397     ZBoe    A    G        0      0        2 
   1 chr1_163592397     ZGre    A    G        0      0        2 
   1 chr1_163592397     ZHar    A    G        0      0        2 
   1 chr1_163592397   Sample    A    G        0      0        2 
   1 chr1_163594688     AAsi    C    T        0      0        2 
   1 chr1_163594688     AKia    C    T        0      0        2 
   1 chr1_163594688     AOna    C    T        0      0        2 
   1 chr1_163594688     ASom    C    T        0      0        2 
   1 chr1_163594688     HCab    C    T        0      0        2 
   1 chr1_163594688     HPrz    C    T        0      0        2 
   1 chr1_163594688     ZBoe    C    T      0.5      1        2 
   1 chr1_163594688     ZGre    C    T        0      0        2 
   1 chr1_163594688     ZHar    C    T        0      0        2 
   1 chr1_163594688   Sample    C    T        0      0        2 
   1 chr1_163595993     AAsi    A    G        0      0        2 
   1 chr1_163595993     AKia    A    G        0      0        2 
   1 chr1_163595993     AOna    A    G        0      0        2 
   1 chr1_163595993     ASom    A    G        0      0        2 
   1 chr1_163595993     HCab    A    G        1      2        2 
   1 chr1_163595993     HPrz    A    G        1      2        2 
   1 chr1_163595993     ZBoe    A    G        0      0        2 
   1 chr1_163595993     ZGre    A    G        0      0        2 
   1 chr1_163595993     ZHar    A    G        0      0        2 
   1 chr1_163595993   Sample    A    G        0      0        2 
   1 chr1_163596801     AAsi    A    T        0      0        2 
   1 chr1_163596801     AKia    A    T        0      0        2 
   1 chr1_163596801     AOna    A    T        0      0        2 
   1 chr1_163596801     ASom    A    T        0      0        2 
   1 chr1_163596801     HCab    A    T        1      2        2 
   1 chr1_163596801     HPrz    A    T        1      2        2 
   1 chr1_163596801     ZBoe    A    T        0      0        2 
   1 chr1_163596801     ZGre    A    T        0      0        2 
   1 chr1_163596801     ZHar    A    T        0      0        2 
   1 chr1_163596801   Sample    A    T        0      0        2 
   1 chr1_163599442     AAsi    T    C        0      0        2 
   1 chr1_163599442     AKia    T    C      0.5      1        2 
   1 chr1_163599442     AOna    T    C        0      0        2 
   1 chr1_163599442     ASom    T    C        0      0        2 
   1 chr1_163599442     HCab    T    C        0      0        2 
   1 chr1_163599442     HPrz    T    C        0      0        2 
   1 chr1_163599442     ZBoe    T    C        0      0        2 
   1 chr1_163599442     ZGre    T    C        0      0        2 
   1 chr1_163599442     ZHar    T    C        0      0        2 
   1 chr1_163599442   Sample    T    C        0      0        2 
   1 chr1_163605462     AAsi    T    C        0      0        2 
   1 chr1_163605462     AKia    T    C        0      0        2 
   1 chr1_163605462     AOna    T    C        0      0        2 
   1 chr1_163605462     ASom    T    C        0      0        2 
   1 chr1_163605462     HCab    T    C        0      0        2 
   1 chr1_163605462     HPrz    T    C        0      0        2 
   1 chr1_163605462     ZBoe    T    C        0      0        2 
   1 chr1_163605462     ZGre    T    C        0      0        2 
   1 chr1_163605462     ZHar    T    C        1      2        2 
   1 chr1_163605462   Sample    T    C        0      0        2 
   1 chr1_163608338     AAsi    T    C        0      0        2 
   1 chr1_163608338     AKia    T    C        0      0        2 
   1 chr1_163608338     AOna    T    C        0      0        2 
   1 chr1_163608338     ASom    T    C        0      0        2 
   1 chr1_163608338     HCab    T    C        1      2        2 
   1 chr1_163608338     HPrz    T    C        1      2        2 
   1 chr1_163608338     ZBoe    T    C        0      0        2 
   1 chr1_163608338     ZGre    T    C        0      0        2 
   1 chr1_163608338     ZHar    T    C        0      0        2 
   1 chr1_163608338   Sample    T    C        0      0        2 
   1 chr1_163608775     AAsi    G    C        0      0        2 
   1 chr1_163608775     AKia    G    C        0      0        2 
   1 chr1_163608775     AOna    G    C      0.5      1        2 
   1 chr1_163608775     ASom    G    C        0      0        2 
   1 chr1_163608775     HCab    G    C        0      0        2 
   1 chr1_163608775     HPrz    G    C        0      0        2 
   1 chr1_163608775     ZBoe    G    C        0      0        2 
   1 chr1_163608775     ZGre    G    C        0      0        2 
   1 chr1_163608775     ZHar    G    C        0      0        2 
   1 chr1_163608775   Sample    G    C        0      0        2 
   1 chr1_163611906     AAsi    T    G        0      0        2 
   1 chr1_163611906     AKia    T    G      0.5      1        2 
   1 chr1_163611906     AOna    T    G        0      0        2 
   1 chr1_163611906     ASom    T    G        0      0        2 
   1 chr1_163611906     HCab    T    G        0      0        2 
   1 chr1_163611906     HPrz    T    G        0      0        2 
   1 chr1_163611906     ZBoe    T    G        0      0        2 
   1 chr1_163611906     ZGre    T    G        0      0        2 
   1 chr1_163611906     ZHar    T    G        0      0        2 
   1 chr1_163611906   Sample    T    G        0      0        2 
   1 chr1_163612563     AAsi    C    T        1      2        2 
   1 chr1_163612563     AKia    C    T        0      0        2 
   1 chr1_163612563     AOna    C    T        0      0        2 
   1 chr1_163612563     ASom    C    T        1      2        2 
   1 chr1_163612563     HCab    C    T        0      0        2 
   1 chr1_163612563     HPrz    C    T        0      0        2 
   1 chr1_163612563     ZBoe    C    T        0      0        2 
   1 chr1_163612563     ZGre    C    T        0      0        2 
   1 chr1_163612563     ZHar    C    T        0      0        2 
   1 chr1_163612563   Sample    C    T        1      2        2 
   1 chr1_163613359     AAsi    A    T        0      0        2 
   1 chr1_163613359     AKia    A    T        0      0        2 
   1 chr1_163613359     AOna    A    T        0      0        2 
   1 chr1_163613359     ASom    A    T        0      0        2 
   1 chr1_163613359     HCab    A    T        1      2        2 
   1 chr1_163613359     HPrz    A    T        1      2        2 
   1 chr1_163613359     ZBoe    A    T        0      0        2 
   1 chr1_163613359     ZGre    A    T        0      0        2 
   1 chr1_163613359     ZHar    A    T        0      0        2 
   1 chr1_163613359   Sample    A    T        0      0        2 
   1 chr1_163614090     AAsi    T    C        0      0        2 
   1 chr1_163614090     AKia    T    C        0      0        2 
   1 chr1_163614090     AOna    T    C        0      0        2 
   1 chr1_163614090     ASom    T    C        0      0        2 
   1 chr1_163614090     HCab    T    C        0      0        2 
   1 chr1_163614090     HPrz    T    C        0      0        2 
   1 chr1_163614090     ZBoe    T    C        0      0        2 
   1 chr1_163614090     ZGre    T    C        0      0        2 
   1 chr1_163614090     ZHar    T    C      0.5      1        2 
   1 chr1_163614090   Sample    T    C        0      0        2 
   1 chr1_163620957     AAsi    A    G        0      0        2 
   1 chr1_163620957     AKia    A    G        0      0        2 
   1 chr1_163620957     AOna    A    G      0.5      1        2 
   1 chr1_163620957     ASom    A    G        0      0        2 
   1 chr1_163620957     HCab    A    G        0      0        2 
   1 chr1_163620957     HPrz    A    G        0      0        2 
   1 chr1_163620957     ZBoe    A    G        0      0        2 
   1 chr1_163620957     ZGre    A    G        0      0        2 
   1 chr1_163620957     ZHar    A    G        0      0        2 
   1 chr1_163620957   Sample    A    G        0      0        2 
   1 chr1_163632452     AAsi    G    A        0      0        2 
   1 chr1_163632452     AKia    G    A      0.5      1        2 
   1 chr1_163632452     AOna    G    A        0      0        2 
   1 chr1_163632452     ASom    G    A        0      0        2 
   1 chr1_163632452     HCab    G    A        0      0        2 
   1 chr1_163632452     HPrz    G    A        0      0        2 
   1 chr1_163632452     ZBoe    G    A        1      2        2 
   1 chr1_163632452     ZGre    G    A        1      2        2 
   1 chr1_163632452     ZHar    G    A        1      2        2 
   1 chr1_163632452   Sample    G    A        0      0        2 
   1 chr1_163633986     AAsi    C    T        0      0        2 
   1 chr1_163633986     AKia    C    T        0      0        2 
   1 chr1_163633986     AOna    C    T        0      0        2 
   1 chr1_163633986     ASom    C    T        0      0        2 
   1 chr1_163633986     HCab    C    T        0      0        2 
   1 chr1_163633986     HPrz    C    T      0.5      1        2 
   1 chr1_163633986     ZBoe    C    T        0      0        2 
   1 chr1_163633986     ZGre    C    T        0      0        2 
   1 chr1_163633986     ZHar    C    T        0      0        2 
   1 chr1_163633986   Sample    C    T        0      0        2 
   1 chr1_163640528     AAsi    T    C        1      2        2 
   1 chr1_163640528     AKia    T    C      0.5      1        2 
   1 chr1_163640528     AOna    T    C        1      2        2 
   1 chr1_163640528     ASom    T    C        1      2        2 
   1 chr1_163640528     HCab    T    C        0      0        2 
   1 chr1_163640528     HPrz    T    C        0      0        2 
   1 chr1_163640528     ZBoe    T    C        0      0        2 
   1 chr1_163640528     ZGre    T    C        0      0        2 
   1 chr1_163640528     ZHar    T    C        0      0        2 
   1 chr1_163640528   Sample    T    C        1      2        2 
   1 chr1_163659541     AAsi    C    T        0      0        2 
   1 chr1_163659541     AKia    C    T        0      0        2 
   1 chr1_163659541     AOna    C    T        0      0        2 
   1 chr1_163659541     ASom    C    T        0      0        2 
   1 chr1_163659541     HCab    C    T        1      2        2 
   1 chr1_163659541     HPrz    C    T        1      2        2 
   1 chr1_163659541     ZBoe    C    T        0      0        2 
   1 chr1_163659541     ZGre    C    T        0      0        2 
   1 chr1_163659541     ZHar    C    T        0      0        2 
   1 chr1_163659541   Sample    C    T        0      0        2 
   1 chr1_163672908     AAsi    A    G        0      0        2 
   1 chr1_163672908     AKia    A    G        0      0        2 
   1 chr1_163672908     AOna    A    G        0      0        2 
   1 chr1_163672908     ASom    A    G        0      0        2 
   1 chr1_163672908     HCab    A    G        1      2        2 
   1 chr1_163672908     HPrz    A    G        1      2        2 
   1 chr1_163672908     ZBoe    A    G        0      0        2 
   1 chr1_163672908     ZGre    A    G        0      0        2 
   1 chr1_163672908     ZHar    A    G        0      0        2 
   1 chr1_163672908   Sample    A    G        0      0        2 
   1 chr1_163680896     AAsi    T    C        1      2        2 
   1 chr1_163680896     AKia    T    C        0      0        2 
   1 chr1_163680896     AOna    T    C        0      0        2 
   1 chr1_163680896     ASom    T    C        0      0        2 
   1 chr1_163680896     HCab    T    C        0      0        2 
   1 chr1_163680896     HPrz    T    C        0      0        2 
   1 chr1_163680896     ZBoe    T    C        0      0        2 
   1 chr1_163680896     ZGre    T    C        0      0        2 
   1 chr1_163680896     ZHar    T    C        0      0        2 
   1 chr1_163680896   Sample    T    C        1      2        2 
   1 chr1_163683934     AAsi    A    G        0      0        2 
   1 chr1_163683934     AKia    A    G        0      0        2 
   1 chr1_163683934     AOna    A    G        0      0        2 
   1 chr1_163683934     ASom    A    G        0      0        2 
   1 chr1_163683934     HCab    A    G        1      2        2 
   1 chr1_163683934     HPrz    A    G        1      2        2 
   1 chr1_163683934     ZBoe    A    G        0      0        2 
   1 chr1_163683934     ZGre    A    G        0      0        2 
   1 chr1_163683934     ZHar    A    G        0      0        2 
   1 chr1_163683934   Sample    A    G        0      0        2 
   1 chr1_163684836     AAsi    A    C        0      0        2 
   1 chr1_163684836     AKia    A    C        0      0        2 
   1 chr1_163684836     AOna    A    C        0      0        2 
   1 chr1_163684836     ASom    A    C        0      0        2 
   1 chr1_163684836     HCab    A    C        1      2        2 
   1 chr1_163684836     HPrz    A    C        1      2        2 
   1 chr1_163684836     ZBoe    A    C        0      0        2 
   1 chr1_163684836     ZGre    A    C        0      0        2 
   1 chr1_163684836     ZHar    A    C        0      0        2 
   1 chr1_163684836   Sample    A    C        0      0        2 
   1 chr1_163685094     AAsi    G    C        0      0        2 
   1 chr1_163685094     AKia    G    C        0      0        2 
   1 chr1_163685094     AOna    G    C        0      0        2 
   1 chr1_163685094     ASom    G    C        0      0        2 
   1 chr1_163685094     HCab    G    C        0      0        2 
   1 chr1_163685094     HPrz    G    C        0      0        2 
   1 chr1_163685094     ZBoe    G    C      0.5      1        2 
   1 chr1_163685094     ZGre    G    C        0      0        2 
   1 chr1_163685094     ZHar    G    C        0      0        2 
   1 chr1_163685094   Sample    G    C        0      0        2 
   1 chr1_163689818     AAsi    A    G        0      0        2 
   1 chr1_163689818     AKia    A    G        0      0        2 
   1 chr1_163689818     AOna    A    G        0      0        2 
   1 chr1_163689818     ASom    A    G        0      0        2 
   1 chr1_163689818     HCab    A    G        1      2        2 
   1 chr1_163689818     HPrz    A    G        1      2        2 
   1 chr1_163689818     ZBoe    A    G        0      0        2 
   1 chr1_163689818     ZGre    A    G        0      0        2 
   1 chr1_163689818     ZHar    A    G        0      0        2 
   1 chr1_163689818   Sample    A    G        0      0        2 
   1 chr1_163696634     AAsi    A    G        0      0        2 
   1 chr1_163696634     AKia    A    G        0      0        2 
   1 chr1_163696634     AOna    A    G        0      0        2 
   1 chr1_163696634     ASom    A    G        0      0        2 
   1 chr1_163696634     HCab    A    G        0      0        2 
   1 chr1_163696634     HPrz    A    G      0.5      1        2 
   1 chr1_163696634     ZBoe    A    G        0      0        2 
   1 chr1_163696634     ZGre    A    G        0      0        2 
   1 chr1_163696634     ZHar    A    G        0      0        2 
   1 chr1_163696634   Sample    A    G        0      0        2 
   1 chr1_163705468     AAsi    A    G        0      0        2 
   1 chr1_163705468     AKia    A    G        1      2        2 
   1 chr1_163705468     AOna    A    G        1      2        2 
   1 chr1_163705468     ASom    A    G        0      0        2 
   1 chr1_163705468     HCab    A    G        0      0        2 
   1 chr1_163705468     HPrz    A    G        0      0        2 
   1 chr1_163705468     ZBoe    A    G        0      0        2 
   1 chr1_163705468     ZGre    A    G        0      0        2 
   1 chr1_163705468     ZHar    A    G        0      0        2 
   1 chr1_163705468   Sample    A    G        0      0        2 
   1 chr1_163710433     AAsi    C    T        0      0        2 
   1 chr1_163710433     AKia    C    T        0      0        2 
   1 chr1_163710433     AOna    C    T        0      0        2 
   1 chr1_163710433     ASom    C    T        0      0        2 
   1 chr1_163710433     HCab    C    T        0      0        2 
   1 chr1_163710433     HPrz    C    T        0      0        2 
   1 chr1_163710433     ZBoe    C    T        0      0        2 
   1 chr1_163710433     ZGre    C    T        0      0        2 
   1 chr1_163710433     ZHar    C    T      0.5      1        2 
   1 chr1_163710433   Sample    C    T        0      0        2 
   1 chr1_163710739     AAsi    C    T      0.5      1        2 
   1 chr1_163710739     AKia    C    T        0      0        2 
   1 chr1_163710739     AOna    C    T        0      0        2 
   1 chr1_163710739     ASom    C    T        0      0        2 
   1 chr1_163710739     HCab    C    T        0      0        2 
   1 chr1_163710739     HPrz    C    T        0      0        2 
   1 chr1_163710739     ZBoe    C    T        0      0        2 
   1 chr1_163710739     ZGre    C    T        0      0        2 
   1 chr1_163710739     ZHar    C    T        0      0        2 
   1 chr1_163710739   Sample    C    T        1      2        2 
   1 chr1_163719014     AAsi    A    C        0      0        2 
   1 chr1_163719014     AKia    A    C        0      0        2 
   1 chr1_163719014     AOna    A    C        0      0        2 
   1 chr1_163719014     ASom    A    C        0      0        2 
   1 chr1_163719014     HCab    A    C      0.5      1        2 
   1 chr1_163719014     HPrz    A    C        1      2        2 
   1 chr1_163719014     ZBoe    A    C        0      0        2 
   1 chr1_163719014     ZGre    A    C        0      0        2 
   1 chr1_163719014     ZHar    A    C        0      0        2 
   1 chr1_163719014   Sample    A    C        0      0        2 
   1 chr1_163719285     AAsi    G    T        0      0        2 
   1 chr1_163719285     AKia    G    T        0      0        2 
   1 chr1_163719285     AOna    G    T        0      0        2 
   1 chr1_163719285     ASom    G    T        0      0        2 
   1 chr1_163719285     HCab    G    T        0      0        2 
   1 chr1_163719285     HPrz    G    T        0      0        2 
   1 chr1_163719285     ZBoe    G    T        0      0        2 
   1 chr1_163719285     ZGre    G    T        0      0        2 
   1 chr1_163719285     ZHar    G    T        1      2        2 
   1 chr1_163719285   Sample    G    T        0      0        2 
   1 chr1_163730420     AAsi    G    T        0      0        2 
   1 chr1_163730420     AKia    G    T        0      0        2 
   1 chr1_163730420     AOna    G    T        0      0        2 
   1 chr1_163730420     ASom    G    T        0      0        2 
   1 chr1_163730420     HCab    G    T        0      0        2 
   1 chr1_163730420     HPrz    G    T        0      0        2 
   1 chr1_163730420     ZBoe    G    T        0      0        2 
   1 chr1_163730420     ZGre    G    T        0      0        2 
   1 chr1_163730420     ZHar    G    T      0.5      1        2 
   1 chr1_163730420   Sample    G    T        0      0        2 
   1 chr1_163738284     AAsi    C    G        0      0        2 
   1 chr1_163738284     AKia    C    G        0      0        2 
   1 chr1_163738284     AOna    C    G        0      0        2 
   1 chr1_163738284     ASom    C    G        0      0        2 
   1 chr1_163738284     HCab    C    G        0      0        2 
   1 chr1_163738284     HPrz    C    G        0      0        2 
   1 chr1_163738284     ZBoe    C    G        0      0        2 
   1 chr1_163738284     ZGre    C    G        0      0        2 
   1 chr1_163738284     ZHar    C    G      0.5      1        2 
   1 chr1_163738284   Sample    C    G        0      0        2 
   1 chr1_163738295     AAsi    T    C        0      0        2 
   1 chr1_163738295     AKia    T    C        0      0        2 
   1 chr1_163738295     AOna    T    C        0      0        2 
   1 chr1_163738295     ASom    T    C      0.5      1        2 
   1 chr1_163738295     HCab    T    C        0      0        2 
   1 chr1_163738295     HPrz    T    C        0      0        2 
   1 chr1_163738295     ZBoe    T    C        0      0        2 
   1 chr1_163738295     ZGre    T    C        0      0        2 
   1 chr1_163738295     ZHar    T    C        0      0        2 
   1 chr1_163738295   Sample    T    C        0      0        2 
   1 chr1_163740887     AAsi    C    T        0      0        2 
   1 chr1_163740887     AKia    C    T        0      0        2 
   1 chr1_163740887     AOna    C    T        0      0        2 
   1 chr1_163740887     ASom    C    T        0      0        2 
   1 chr1_163740887     HCab    C    T        0      0        2 
   1 chr1_163740887     HPrz    C    T        0      0        2 
   1 chr1_163740887     ZBoe    C    T      0.5      1        2 
   1 chr1_163740887     ZGre    C    T        0      0        2 
   1 chr1_163740887     ZHar    C    T        0      0        2 
   1 chr1_163740887   Sample    C    T        0      0        2 
   1 chr1_163741455     AAsi    A    C        0      0        2 
   1 chr1_163741455     AKia    A    C        0      0        2 
   1 chr1_163741455     AOna    A    C        0      0        2 
   1 chr1_163741455     ASom    A    C        0      0        2 
   1 chr1_163741455     HCab    A    C        1      2        2 
   1 chr1_163741455     HPrz    A    C        1      2        2 
   1 chr1_163741455     ZBoe    A    C        0      0        2 
   1 chr1_163741455     ZGre    A    C        0      0        2 
   1 chr1_163741455     ZHar    A    C        0      0        2 
   1 chr1_163741455   Sample    A    C        0      0        2 
   1 chr1_163744039     AAsi    C    T        0      0        2 
   1 chr1_163744039     AKia    C    T      0.5      1        2 
   1 chr1_163744039     AOna    C    T        0      0        2 
   1 chr1_163744039     ASom    C    T        0      0        2 
   1 chr1_163744039     HCab    C    T        0      0        2 
   1 chr1_163744039     HPrz    C    T        0      0        2 
   1 chr1_163744039     ZBoe    C    T        0      0        2 
   1 chr1_163744039     ZGre    C    T        0      0        2 
   1 chr1_163744039     ZHar    C    T        0      0        2 
   1 chr1_163744039   Sample    C    T        0      0        2 
   1 chr1_163745686     AAsi    G    A        0      0        2 
   1 chr1_163745686     AKia    G    A        0      0        2 
   1 chr1_163745686     AOna    G    A        1      2        2 
   1 chr1_163745686     ASom    G    A        0      0        2 
   1 chr1_163745686     HCab    G    A        0      0        2 
   1 chr1_163745686     HPrz    G    A        0      0        2 
   1 chr1_163745686     ZBoe    G    A        0      0        2 
   1 chr1_163745686     ZGre    G    A        0      0        2 
   1 chr1_163745686     ZHar    G    A        0      0        2 
   1 chr1_163745686   Sample    G    A        0      0        2 
   1 chr1_163749762     AAsi    T    C        0      0        2 
   1 chr1_163749762     AKia    T    C        0      0        2 
   1 chr1_163749762     AOna    T    C        0      0        2 
   1 chr1_163749762     ASom    T    C        0      0        2 
   1 chr1_163749762     HCab    T    C        1      2        2 
   1 chr1_163749762     HPrz    T    C        1      2        2 
   1 chr1_163749762     ZBoe    T    C        0      0        2 
   1 chr1_163749762     ZGre    T    C        0      0        2 
   1 chr1_163749762     ZHar    T    C        0      0        2 
   1 chr1_163749762   Sample    T    C        0      0        2 
   1 chr1_163756616     AAsi    A    G      0.5      1        2 
   1 chr1_163756616     AKia    A    G        0      0        2 
   1 chr1_163756616     AOna    A    G        0      0        2 
   1 chr1_163756616     ASom    A    G        0      0        2 
   1 chr1_163756616     HCab    A    G        0      0        2 
   1 chr1_163756616     HPrz    A    G        0      0        2 
   1 chr1_163756616     ZBoe    A    G        0      0        2 
   1 chr1_163756616     ZGre    A    G        0      0        2 
   1 chr1_163756616     ZHar    A    G        0      0        2 
   1 chr1_163756616   Sample    A    G        0      0        2 
   1 chr1_163756769     AAsi    T    G        0      0        2 
   1 chr1_163756769     AKia    T    G        0      0        2 
   1 chr1_163756769     AOna    T    G        0      0        2 
   1 chr1_163756769     ASom    T    G        0      0        2 
   1 chr1_163756769     HCab    T    G        0      0        2 
   1 chr1_163756769     HPrz    T    G        0      0        2 
   1 chr1_163756769     ZBoe    T    G        0      0        2 
   1 chr1_163756769     ZGre    T    G      0.5      1        2 
   1 chr1_163756769     ZHar    T    G        0      0        2 
   1 chr1_163756769   Sample    T    G        0      0        2 
   1 chr1_163760679     AAsi    C    T        0      0        2 
   1 chr1_163760679     AKia    C    T        0      0        2 
   1 chr1_163760679     AOna    C    T        0      0        2 
   1 chr1_163760679     ASom    C    T        0      0        2 
   1 chr1_163760679     HCab    C    T        1      2        2 
   1 chr1_163760679     HPrz    C    T        1      2        2 
   1 chr1_163760679     ZBoe    C    T        0      0        2 
   1 chr1_163760679     ZGre    C    T        0      0        2 
   1 chr1_163760679     ZHar    C    T        0      0        2 
   1 chr1_163760679   Sample    C    T        0      0        2 
   1 chr1_163761790     AAsi    C    G        0      0        2 
   1 chr1_163761790     AKia    C    G        0      0        2 
   1 chr1_163761790     AOna    C    G        0      0        2 
   1 chr1_163761790     ASom    C    G        0      0        2 
   1 chr1_163761790     HCab    C    G        1      2        2 
   1 chr1_163761790     HPrz    C    G        1      2        2 
   1 chr1_163761790     ZBoe    C    G        0      0        2 
   1 chr1_163761790     ZGre    C    G        0      0        2 
   1 chr1_163761790     ZHar    C    G        0      0        2 
   1 chr1_163761790   Sample    C    G        0      0        2 
   1 chr1_163766937     AAsi    A    G        0      0        2 
   1 chr1_163766937     AKia    A    G        0      0        2 
   1 chr1_163766937     AOna    A    G      0.5      1        2 
   1 chr1_163766937     ASom    A    G        0      0        2 
   1 chr1_163766937     HCab    A    G        0      0        2 
   1 chr1_163766937     HPrz    A    G        0      0        2 
   1 chr1_163766937     ZBoe    A    G        0      0        2 
   1 chr1_163766937     ZGre    A    G        0      0        2 
   1 chr1_163766937     ZHar    A    G        0      0        2 
   1 chr1_163766937   Sample    A    G        0      0        2 
   1 chr1_163767004     AAsi    G    C        0      0        2 
   1 chr1_163767004     AKia    G    C        0      0        2 
   1 chr1_163767004     AOna    G    C        0      0        2 
   1 chr1_163767004     ASom    G    C        0      0        2 
   1 chr1_163767004     HCab    G    C        1      2        2 
   1 chr1_163767004     HPrz    G    C      0.5      1        2 
   1 chr1_163767004     ZBoe    G    C        0      0        2 
   1 chr1_163767004     ZGre    G    C        0      0        2 
   1 chr1_163767004     ZHar    G    C        0      0        2 
   1 chr1_163767004   Sample    G    C        0      0        2 
   1 chr1_163767374     AAsi    A    G        0      0        2 
   1 chr1_163767374     AKia    A    G        0      0        2 
   1 chr1_163767374     AOna    A    G        0      0        2 
   1 chr1_163767374     ASom    A    G        0      0        2 
   1 chr1_163767374     HCab    A    G        1      2        2 
   1 chr1_163767374     HPrz    A    G        1      2        2 
   1 chr1_163767374     ZBoe    A    G        0      0        2 
   1 chr1_163767374     ZGre    A    G        0      0        2 
   1 chr1_163767374     ZHar    A    G        0      0        2 
   1 chr1_163767374   Sample    A    G        0      0        2 
   1 chr1_163775899     AAsi    T    G        0      0        2 
   1 chr1_163775899     AKia    T    G        0      0        2 
   1 chr1_163775899     AOna    T    G        0      0        2 
   1 chr1_163775899     ASom    T    G        0      0        2 
   1 chr1_163775899     HCab    T    G        1      2        2 
   1 chr1_163775899     HPrz    T    G      0.5      1        2 
   1 chr1_163775899     ZBoe    T    G        0      0        2 
   1 chr1_163775899     ZGre    T    G        0      0        2 
   1 chr1_163775899     ZHar    T    G        0      0        2 
   1 chr1_163775899   Sample    T    G        0      0        2 
   1 chr1_163779276     AAsi    C    T        0      0        2 
   1 chr1_163779276     AKia    C    T        0      0        2 
   1 chr1_163779276     AOna    C    T        0      0        2 
   1 chr1_163779276     ASom    C    T        0      0        2 
   1 chr1_163779276     HCab    C    T      0.5      1        2 
   1 chr1_163779276     HPrz    C    T      0.5      1        2 
   1 chr1_163779276     ZBoe    C    T        0      0        2 
   1 chr1_163779276     ZGre    C    T        0      0        2 
   1 chr1_163779276     ZHar    C    T        0      0        2 
   1 chr1_163779276   Sample    C    T        0      0        2 
   1 chr1_163782616     AAsi    A    G        0      0        2 
   1 chr1_163782616     AKia    A    G        0      0        2 
   1 chr1_163782616     AOna    A    G        0      0        2 
   1 chr1_163782616     ASom    A    G        0      0        2 
   1 chr1_163782616     HCab    A    G        1      2        2 
   1 chr1_163782616     HPrz    A    G        1      2        2 
   1 chr1_163782616     ZBoe    A    G        0      0        2 
   1 chr1_163782616     ZGre    A    G        0      0        2 
   1 chr1_163782616     ZHar    A    G        0      0        2 
   1 chr1_163782616   Sample    A    G        0      0        2 
   1 chr1_163786242     AAsi    C    A        0      0        2 
   1 chr1_163786242     AKia    C    A        0      0        2 
   1 chr1_163786242     AOna    C    A        0      0        2 
   1 chr1_163786242     ASom    C    A        0      0        2 
   1 chr1_163786242     HCab    C    A      0.5      1        2 
   1 chr1_163786242     HPrz    C    A        0      0        2 
   1 chr1_163786242     ZBoe    C    A        0      0        2 
   1 chr1_163786242     ZGre    C    A        0      0        2 
   1 chr1_163786242     ZHar    C    A        0      0        2 
   1 chr1_163786242   Sample    C    A        0      0        2 
   1 chr1_163786701     AAsi    G    A        0      0        2 
   1 chr1_163786701     AKia    G    A        0      0        2 
   1 chr1_163786701     AOna    G    A        0      0        2 
   1 chr1_163786701     ASom    G    A        0      0        2 
   1 chr1_163786701     HCab    G    A        0      0        2 
   1 chr1_163786701     HPrz    G    A        0      0        2 
   1 chr1_163786701     ZBoe    G    A        0      0        2 
   1 chr1_163786701     ZGre    G    A        1      2        2 
   1 chr1_163786701     ZHar    G    A        0      0        2 
   1 chr1_163786701   Sample    G    A        0      0        2 
   1 chr1_163790153     AAsi    T    C        1      2        2 
   1 chr1_163790153     AKia    T    C        0      0        2 
   1 chr1_163790153     AOna    T    C        0      0        2 
   1 chr1_163790153     ASom    T    C        1      2        2 
   1 chr1_163790153     HCab    T    C        0      0        2 
   1 chr1_163790153     HPrz    T    C        0      0        2 
   1 chr1_163790153     ZBoe    T    C      0.5      1        2 
   1 chr1_163790153     ZGre    T    C      0.5      1        2 
   1 chr1_163790153     ZHar    T    C        1      2        2 
   1 chr1_163790153   Sample    T    C        1      2        2 
   1 chr1_163792385     AAsi    G    A        0      0        2 
   1 chr1_163792385     AKia    G    A        0      0        2 
   1 chr1_163792385     AOna    G    A        0      0        2 
   1 chr1_163792385     ASom    G    A        0      0        2 
   1 chr1_163792385     HCab    G    A        0      0        2 
   1 chr1_163792385     HPrz    G    A        0      0        2 
   1 chr1_163792385     ZBoe    G    A        0      0        2 
   1 chr1_163792385     ZGre    G    A        0      0        2 
   1 chr1_163792385     ZHar    G    A        1      2        2 
   1 chr1_163792385   Sample    G    A        0      0        2 
   1 chr1_163796853     AAsi    A    G        0      0        2 
   1 chr1_163796853     AKia    A    G        0      0        2 
   1 chr1_163796853     AOna    A    G        0      0        2 
   1 chr1_163796853     ASom    A    G        0      0        2 
   1 chr1_163796853     HCab    A    G        0      0        2 
   1 chr1_163796853     HPrz    A    G      0.5      1        2 
   1 chr1_163796853     ZBoe    A    G        0      0        2 
   1 chr1_163796853     ZGre    A    G        0      0        2 
   1 chr1_163796853     ZHar    A    G        0      0        2 
   1 chr1_163796853   Sample    A    G        0      0        2 
   1 chr1_163799316     AAsi    A    G        0      0        2 
   1 chr1_163799316     AKia    A    G        0      0        2 
   1 chr1_163799316     AOna    A    G        0      0        2 
   1 chr1_163799316     ASom    A    G        0      0        2 
   1 chr1_163799316     HCab    A    G        0      0        2 
   1 chr1_163799316     HPrz    A    G        0      0        2 
   1 chr1_163799316     ZBoe    A    G      0.5      1        2 
   1 chr1_163799316     ZGre    A    G        0      0        2 
   1 chr1_163799316     ZHar    A    G        0      0        2 
   1 chr1_163799316   Sample    A    G        0      0        2 
   1 chr1_163806645     AAsi    T    C        0      0        2 
   1 chr1_163806645     AKia    T    C        0      0        2 
   1 chr1_163806645     AOna    T    C        0      0        2 
   1 chr1_163806645     ASom    T    C        0      0        2 
   1 chr1_163806645     HCab    T    C      0.5      1        2 
   1 chr1_163806645     HPrz    T    C        0      0        2 
   1 chr1_163806645     ZBoe    T    C        0      0        2 
   1 chr1_163806645     ZGre    T    C        0      0        2 
   1 chr1_163806645     ZHar    T    C        0      0        2 
   1 chr1_163806645   Sample    T    C        0      0        2 
   1 chr1_163811865     AAsi    G    A        0      0        2 
   1 chr1_163811865     AKia    G    A        0      0        2 
   1 chr1_163811865     AOna    G    A        0      0        2 
   1 chr1_163811865     ASom    G    A        0      0        2 
   1 chr1_163811865     HCab    G    A        1      2        2 
   1 chr1_163811865     HPrz    G    A        1      2        2 
   1 chr1_163811865     ZBoe    G    A        0      0        2 
   1 chr1_163811865     ZGre    G    A        0      0        2 
   1 chr1_163811865     ZHar    G    A        0      0        2 
   1 chr1_163811865   Sample    G    A        0      0        2 
   1 chr1_163816529     AAsi    T    C        0      0        2 
   1 chr1_163816529     AKia    T    C        0      0        2 
   1 chr1_163816529     AOna    T    C        0      0        2 
   1 chr1_163816529     ASom    T    C        0      0        2 
   1 chr1_163816529     HCab    T    C        0      0        2 
   1 chr1_163816529     HPrz    T    C        0      0        2 
   1 chr1_163816529     ZBoe    T    C      0.5      1        2 
   1 chr1_163816529     ZGre    T    C        0      0        2 
   1 chr1_163816529     ZHar    T    C        0      0        2 
   1 chr1_163816529   Sample    T    C        0      0        2 
   1 chr1_163822056     AAsi    A    G        0      0        2 
   1 chr1_163822056     AKia    A    G        0      0        2 
   1 chr1_163822056     AOna    A    G        0      0        2 
   1 chr1_163822056     ASom    A    G        0      0        2 
   1 chr1_163822056     HCab    A    G        1      2        2 
   1 chr1_163822056     HPrz    A    G        1      2        2 
   1 chr1_163822056     ZBoe    A    G        0      0        2 
   1 chr1_163822056     ZGre    A    G        0      0        2 
   1 chr1_163822056     ZHar    A    G        0      0        2 
   1 chr1_163822056   Sample    A    G        0      0        2 
   1 chr1_163823750     AAsi    T    G        0      0        2 
   1 chr1_163823750     AKia    T    G        0      0        2 
   1 chr1_163823750     AOna    T    G        0      0        2 
   1 chr1_163823750     ASom    T    G        0      0        2 
   1 chr1_163823750     HCab    T    G        0      0        2 
   1 chr1_163823750     HPrz    T    G        0      0        2 
   1 chr1_163823750     ZBoe    T    G      0.5      1        2 
   1 chr1_163823750     ZGre    T    G        0      0        2 
   1 chr1_163823750     ZHar    T    G        0      0        2 
   1 chr1_163823750   Sample    T    G        0      0        2 
   1 chr1_163824095     AAsi    T    A        0      0        2 
   1 chr1_163824095     AKia    T    A        0      0        2 
   1 chr1_163824095     AOna    T    A        0      0        2 
   1 chr1_163824095     ASom    T    A        0      0        2 
   1 chr1_163824095     HCab    T    A        0      0        2 
   1 chr1_163824095     HPrz    T    A      0.5      1        2 
   1 chr1_163824095     ZBoe    T    A        0      0        2 
   1 chr1_163824095     ZGre    T    A        0      0        2 
   1 chr1_163824095     ZHar    T    A        0      0        2 
   1 chr1_163824095   Sample    T    A        0      0        2 
   1 chr1_163832172     AAsi    T    C        0      0        2 
   1 chr1_163832172     AKia    T    C        0      0        2 
   1 chr1_163832172     AOna    T    C        0      0        2 
   1 chr1_163832172     ASom    T    C        0      0        2 
   1 chr1_163832172     HCab    T    C        0      0        2 
   1 chr1_163832172     HPrz    T    C        0      0        2 
   1 chr1_163832172     ZBoe    T    C        0      0        2 
   1 chr1_163832172     ZGre    T    C      0.5      1        2 
   1 chr1_163832172     ZHar    T    C        0      0        2 
   1 chr1_163832172   Sample    T    C        0      0        2 
   1 chr1_163832419     AAsi    A    G      0.5      1        2 
   1 chr1_163832419     AKia    A    G        0      0        2 
   1 chr1_163832419     AOna    A    G        0      0        2 
   1 chr1_163832419     ASom    A    G        0      0        2 
   1 chr1_163832419     HCab    A    G        0      0        2 
   1 chr1_163832419     HPrz    A    G        0      0        2 
   1 chr1_163832419     ZBoe    A    G        0      0        2 
   1 chr1_163832419     ZGre    A    G        0      0        2 
   1 chr1_163832419     ZHar    A    G        0      0        2 
   1 chr1_163832419   Sample    A    G        0      0        2 
   1 chr1_163843684     AAsi    A    G        0      0        2 
   1 chr1_163843684     AKia    A    G        0      0        2 
   1 chr1_163843684     AOna    A    G        0      0        2 
   1 chr1_163843684     ASom    A    G        0      0        2 
   1 chr1_163843684     HCab    A    G        0      0        2 
   1 chr1_163843684     HPrz    A    G        0      0        2 
   1 chr1_163843684     ZBoe    A    G        0      0        2 
   1 chr1_163843684     ZGre    A    G        1      2        2 
   1 chr1_163843684     ZHar    A    G        0      0        2 
   1 chr1_163843684   Sample    A    G        0      0        2 
   1 chr1_163845473     AAsi    A    G        0      0        2 
   1 chr1_163845473     AKia    A    G        0      0        2 
   1 chr1_163845473     AOna    A    G        0      0        2 
   1 chr1_163845473     ASom    A    G        0      0        2 
   1 chr1_163845473     HCab    A    G        0      0        2 
   1 chr1_163845473     HPrz    A    G        0      0        2 
   1 chr1_163845473     ZBoe    A    G        0      0        2 
   1 chr1_163845473     ZGre    A    G        0      0        2 
   1 chr1_163845473     ZHar    A    G      0.5      1        2 
   1 chr1_163845473   Sample    A    G        0      0        2 
   1 chr1_163846139     AAsi    G    T        0      0        2 
   1 chr1_163846139     AKia    G    T        0      0        2 
   1 chr1_163846139     AOna    G    T        0      0        2 
   1 chr1_163846139     ASom    G    T        0      0        2 
   1 chr1_163846139     HCab    G    T        1      2        2 
   1 chr1_163846139     HPrz    G    T        1      2        2 
   1 chr1_163846139     ZBoe    G    T        0      0        2 
   1 chr1_163846139     ZGre    G    T        0      0        2 
   1 chr1_163846139     ZHar    G    T        0      0        2 
   1 chr1_163846139   Sample    G    T        0      0        2 
   1 chr1_163847599     AAsi    T    C        0      0        2 
   1 chr1_163847599     AKia    T    C        0      0        2 
   1 chr1_163847599     AOna    T    C        0      0        2 
   1 chr1_163847599     ASom    T    C        0      0        2 
   1 chr1_163847599     HCab    T    C      0.5      1        2 
   1 chr1_163847599     HPrz    T    C        0      0        2 
   1 chr1_163847599     ZBoe    T    C        0      0        2 
   1 chr1_163847599     ZGre    T    C        0      0        2 
   1 chr1_163847599     ZHar    T    C        0      0        2 
   1 chr1_163847599   Sample    T    C        0      0        2 
   1 chr1_163847672     AAsi    C    T        0      0        2 
   1 chr1_163847672     AKia    C    T        0      0        2 
   1 chr1_163847672     AOna    C    T        1      2        2 
   1 chr1_163847672     ASom    C    T        0      0        2 
   1 chr1_163847672     HCab    C    T        1      2        2 
   1 chr1_163847672     HPrz    C    T        1      2        2 
   1 chr1_163847672     ZBoe    C    T        0      0        2 
   1 chr1_163847672     ZGre    C    T        0      0        2 
   1 chr1_163847672     ZHar    C    T        0      0        2 
   1 chr1_163847672   Sample    C    T        0      0        2 
   1 chr1_163849235     AAsi    C    T        0      0        2 
   1 chr1_163849235     AKia    C    T        0      0        2 
   1 chr1_163849235     AOna    C    T        0      0        2 
   1 chr1_163849235     ASom    C    T        0      0        2 
   1 chr1_163849235     HCab    C    T        1      2        2 
   1 chr1_163849235     HPrz    C    T        1      2        2 
   1 chr1_163849235     ZBoe    C    T        0      0        2 
   1 chr1_163849235     ZGre    C    T        0      0        2 
   1 chr1_163849235     ZHar    C    T        0      0        2 
   1 chr1_163849235   Sample    C    T        0      0        2 
   1 chr1_163850073     AAsi    G    A        0      0        2 
   1 chr1_163850073     AKia    G    A        0      0        2 
   1 chr1_163850073     AOna    G    A        0      0        2 
   1 chr1_163850073     ASom    G    A        0      0        2 
   1 chr1_163850073     HCab    G    A        1      2        2 
   1 chr1_163850073     HPrz    G    A        1      2        2 
   1 chr1_163850073     ZBoe    G    A        0      0        2 
   1 chr1_163850073     ZGre    G    A        0      0        2 
   1 chr1_163850073     ZHar    G    A        0      0        2 
   1 chr1_163850073   Sample    G    A        0      0        2 
   1 chr1_163850737     AAsi    T    C        0      0        2 
   1 chr1_163850737     AKia    T    C        1      2        2 
   1 chr1_163850737     AOna    T    C        0      0        2 
   1 chr1_163850737     ASom    T    C        0      0        2 
   1 chr1_163850737     HCab    T    C        0      0        2 
   1 chr1_163850737     HPrz    T    C        0      0        2 
   1 chr1_163850737     ZBoe    T    C        0      0        2 
   1 chr1_163850737     ZGre    T    C        0      0        2 
   1 chr1_163850737     ZHar    T    C        0      0        2 
   1 chr1_163850737   Sample    T    C        0      0        2 
   1 chr1_163851025     AAsi    A    G        0      0        2 
   1 chr1_163851025     AKia    A    G        0      0        2 
   1 chr1_163851025     AOna    A    G        0      0        2 
   1 chr1_163851025     ASom    A    G        0      0        2 
   1 chr1_163851025     HCab    A    G        0      0        2 
   1 chr1_163851025     HPrz    A    G        0      0        2 
   1 chr1_163851025     ZBoe    A    G      0.5      1        2 
   1 chr1_163851025     ZGre    A    G        0      0        2 
   1 chr1_163851025     ZHar    A    G        0      0        2 
   1 chr1_163851025   Sample    A    G        0      0        2 
   1 chr1_163852672     AAsi    G    A        0      0        2 
   1 chr1_163852672     AKia    G    A        0      0        2 
   1 chr1_163852672     AOna    G    A        0      0        2 
   1 chr1_163852672     ASom    G    A        0      0        2 
   1 chr1_163852672     HCab    G    A        1      2        2 
   1 chr1_163852672     HPrz    G    A        1      2        2 
   1 chr1_163852672     ZBoe    G    A        0      0        2 
   1 chr1_163852672     ZGre    G    A        0      0        2 
   1 chr1_163852672     ZHar    G    A        0      0        2 
   1 chr1_163852672   Sample    G    A        0      0        2 
   1 chr1_163853250     AAsi    C    A        0      0        2 
   1 chr1_163853250     AKia    C    A        0      0        2 
   1 chr1_163853250     AOna    C    A        0      0        2 
   1 chr1_163853250     ASom    C    A        0      0        2 
   1 chr1_163853250     HCab    C    A        0      0        2 
   1 chr1_163853250     HPrz    C    A        0      0        2 
   1 chr1_163853250     ZBoe    C    A      0.5      1        2 
   1 chr1_163853250     ZGre    C    A        0      0        2 
   1 chr1_163853250     ZHar    C    A        0      0        2 
   1 chr1_163853250   Sample    C    A        0      0        2 
   1 chr1_163859256     AAsi    T    C        0      0        2 
   1 chr1_163859256     AKia    T    C        0      0        2 
   1 chr1_163859256     AOna    T    C        0      0        2 
   1 chr1_163859256     ASom    T    C        0      0        2 
   1 chr1_163859256     HCab    T    C        0      0        2 
   1 chr1_163859256     HPrz    T    C        0      0        2 
   1 chr1_163859256     ZBoe    T    C        0      0        2 
   1 chr1_163859256     ZGre    T    C        0      0        2 
   1 chr1_163859256     ZHar    T    C      0.5      1        2 
   1 chr1_163859256   Sample    T    C        0      0        2 
   1 chr1_163860484     AAsi    G    A        0      0        2 
   1 chr1_163860484     AKia    G    A        0      0        2 
   1 chr1_163860484     AOna    G    A        0      0        2 
   1 chr1_163860484     ASom    G    A        0      0        2 
   1 chr1_163860484     HCab    G    A        0      0        2 
   1 chr1_163860484     HPrz    G    A        0      0        2 
   1 chr1_163860484     ZBoe    G    A      0.5      1        2 
   1 chr1_163860484     ZGre    G    A        0      0        2 
   1 chr1_163860484     ZHar    G    A        0      0        2 
   1 chr1_163860484   Sample    G    A        0      0        2 
   1 chr1_163865244     AAsi    C    T        0      0        2 
   1 chr1_163865244     AKia    C    T        0      0        2 
   1 chr1_163865244     AOna    C    T        0      0        2 
   1 chr1_163865244     ASom    C    T        0      0        2 
   1 chr1_163865244     HCab    C    T        0      0        2 
   1 chr1_163865244     HPrz    C    T      0.5      1        2 
   1 chr1_163865244     ZBoe    C    T        0      0        2 
   1 chr1_163865244     ZGre    C    T        0      0        2 
   1 chr1_163865244     ZHar    C    T        0      0        2 
   1 chr1_163865244   Sample    C    T        0      0        2 
   1 chr1_163870026     AAsi    T    C        0      0        2 
   1 chr1_163870026     AKia    T    C        0      0        2 
   1 chr1_163870026     AOna    T    C      0.5      1        2 
   1 chr1_163870026     ASom    T    C        0      0        2 
   1 chr1_163870026     HCab    T    C        0      0        2 
   1 chr1_163870026     HPrz    T    C        0      0        2 
   1 chr1_163870026     ZBoe    T    C        0      0        2 
   1 chr1_163870026     ZGre    T    C        0      0        2 
   1 chr1_163870026     ZHar    T    C        0      0        2 
   1 chr1_163870026   Sample    T    C        0      0        2 
   1 chr1_163872246     AAsi    T    A        0      0        2 
   1 chr1_163872246     AKia    T    A        0      0        2 
   1 chr1_163872246     AOna    T    A        0      0        2 
   1 chr1_163872246     ASom    T    A        0      0        2 
   1 chr1_163872246     HCab    T    A        1      2        2 
   1 chr1_163872246     HPrz    T    A      0.5      1        2 
   1 chr1_163872246     ZBoe    T    A        0      0        2 
   1 chr1_163872246     ZGre    T    A        0      0        2 
   1 chr1_163872246     ZHar    T    A        0      0        2 
   1 chr1_163872246   Sample    T    A        0      0        2 
   1 chr1_163873897     AAsi    A    C        0      0        2 
   1 chr1_163873897     AKia    A    C        1      2        2 
   1 chr1_163873897     AOna    A    C        0      0        2 
   1 chr1_163873897     ASom    A    C        0      0        2 
   1 chr1_163873897     HCab    A    C        0      0        2 
   1 chr1_163873897     HPrz    A    C        0      0        2 
   1 chr1_163873897     ZBoe    A    C        0      0        2 
   1 chr1_163873897     ZGre    A    C        0      0        2 
   1 chr1_163873897     ZHar    A    C        0      0        2 
   1 chr1_163873897   Sample    A    C        0      0        2 
   1 chr1_163877726     AAsi    A    C        0      0        2 
   1 chr1_163877726     AKia    A    C        0      0        2 
   1 chr1_163877726     AOna    A    C        0      0        2 
   1 chr1_163877726     ASom    A    C        0      0        2 
   1 chr1_163877726     HCab    A    C        0      0        2 
   1 chr1_163877726     HPrz    A    C        0      0        2 
   1 chr1_163877726     ZBoe    A    C        0      0        2 
   1 chr1_163877726     ZGre    A    C        0      0        2 
   1 chr1_163877726     ZHar    A    C        1      2        2 
   1 chr1_163877726   Sample    A    C        0      0        2 
   1 chr1_163890689     AAsi    G    A        0      0        2 
   1 chr1_163890689     AKia    G    A        0      0        2 
   1 chr1_163890689     AOna    G    A        0      0        2 
   1 chr1_163890689     ASom    G    A        0      0        2 
   1 chr1_163890689     HCab    G    A        0      0        2 
   1 chr1_163890689     HPrz    G    A        0      0        2 
   1 chr1_163890689     ZBoe    G    A        1      2        2 
   1 chr1_163890689     ZGre    G    A        0      0        2 
   1 chr1_163890689     ZHar    G    A        0      0        2 
   1 chr1_163890689   Sample    G    A        0      0        2 
   1 chr1_163903411     AAsi    T    C      0.5      1        2 
   1 chr1_163903411     AKia    T    C      0.5      1        2 
   1 chr1_163903411     AOna    T    C        0      0        2 
   1 chr1_163903411     ASom    T    C        0      0        2 
   1 chr1_163903411     HCab    T    C        0      0        2 
   1 chr1_163903411     HPrz    T    C        0      0        2 
   1 chr1_163903411     ZBoe    T    C        0      0        2 
   1 chr1_163903411     ZGre    T    C        0      0        2 
   1 chr1_163903411     ZHar    T    C        0      0        2 
   1 chr1_163903411   Sample    T    C        0      0        2 
   1 chr1_163907778     AAsi    T    G        1      2        2 
   1 chr1_163907778     AKia    T    G        0      0        2 
   1 chr1_163907778     AOna    T    G        0      0        2 
   1 chr1_163907778     ASom    T    G        1      2        2 
   1 chr1_163907778     HCab    T    G        0      0        2 
   1 chr1_163907778     HPrz    T    G        0      0        2 
   1 chr1_163907778     ZBoe    T    G        0      0        2 
   1 chr1_163907778     ZGre    T    G        0      0        2 
   1 chr1_163907778     ZHar    T    G        0      0        2 
   1 chr1_163907778   Sample    T    G        1      2        2 
   1 chr1_163911749     AAsi    T    C        1      2        2 
   1 chr1_163911749     AKia    T    C        0      0        2 
   1 chr1_163911749     AOna    T    C      0.5      1        2 
   1 chr1_163911749     ASom    T    C        1      2        2 
   1 chr1_163911749     HCab    T    C        0      0        2 
   1 chr1_163911749     HPrz    T    C        0      0        2 
   1 chr1_163911749     ZBoe    T    C        0      0        2 
   1 chr1_163911749     ZGre    T    C        0      0        2 
   1 chr1_163911749     ZHar    T    C        0      0        2 
   1 chr1_163911749   Sample    T    C        1      2        2 
   1 chr1_163912519     AAsi    G    A        0      0        2 
   1 chr1_163912519     AKia    G    A        0      0        2 
   1 chr1_163912519     AOna    G    A        0      0        2 
   1 chr1_163912519     ASom    G    A        0      0        2 
   1 chr1_163912519     HCab    G    A      0.5      1        2 
   1 chr1_163912519     HPrz    G    A      0.5      1        2 
   1 chr1_163912519     ZBoe    G    A        0      0        2 
   1 chr1_163912519     ZGre    G    A        0      0        2 
   1 chr1_163912519     ZHar    G    A        0      0        2 
   1 chr1_163912519   Sample    G    A        0      0        2 
   1 chr1_163929163     AAsi    G    A        0      0        2 
   1 chr1_163929163     AKia    G    A        0      0        2 
   1 chr1_163929163     AOna    G    A        0      0        2 
   1 chr1_163929163     ASom    G    A        0      0        2 
   1 chr1_163929163     HCab    G    A        1      2        2 
   1 chr1_163929163     HPrz    G    A        1      2        2 
   1 chr1_163929163     ZBoe    G    A        0      0        2 
   1 chr1_163929163     ZGre    G    A        0      0        2 
   1 chr1_163929163     ZHar    G    A        0      0        2 
   1 chr1_163929163   Sample    G    A        0      0        2 
   1 chr1_163929682     AAsi    A    G        0      0        2 
   1 chr1_163929682     AKia    A    G        0      0        2 
   1 chr1_163929682     AOna    A    G        1      2        2 
   1 chr1_163929682     ASom    A    G        0      0        2 
   1 chr1_163929682     HCab    A    G        0      0        2 
   1 chr1_163929682     HPrz    A    G        0      0        2 
   1 chr1_163929682     ZBoe    A    G        0      0        2 
   1 chr1_163929682     ZGre    A    G        0      0        2 
   1 chr1_163929682     ZHar    A    G        0      0        2 
   1 chr1_163929682   Sample    A    G        0      0        2 
   1 chr1_163929863     AAsi    T    C        1      2        2 
   1 chr1_163929863     AKia    T    C        0      0        2 
   1 chr1_163929863     AOna    T    C        0      0        2 
   1 chr1_163929863     ASom    T    C        1      2        2 
   1 chr1_163929863     HCab    T    C        0      0        2 
   1 chr1_163929863     HPrz    T    C        0      0        2 
   1 chr1_163929863     ZBoe    T    C        0      0        2 
   1 chr1_163929863     ZGre    T    C        0      0        2 
   1 chr1_163929863     ZHar    T    C        0      0        2 
   1 chr1_163929863   Sample    T    C        0      0        2 
   1 chr1_163933781     AAsi    C    A        0      0        2 
   1 chr1_163933781     AKia    C    A        0      0        2 
   1 chr1_163933781     AOna    C    A        0      0        2 
   1 chr1_163933781     ASom    C    A        0      0        2 
   1 chr1_163933781     HCab    C    A        1      2        2 
   1 chr1_163933781     HPrz    C    A        1      2        2 
   1 chr1_163933781     ZBoe    C    A        0      0        2 
   1 chr1_163933781     ZGre    C    A        0      0        2 
   1 chr1_163933781     ZHar    C    A        0      0        2 
   1 chr1_163933781   Sample    C    A        0      0        2 
   1 chr1_163934169     AAsi    C    T        0      0        2 
   1 chr1_163934169     AKia    C    T        0      0        2 
   1 chr1_163934169     AOna    C    T        0      0        2 
   1 chr1_163934169     ASom    C    T        0      0        2 
   1 chr1_163934169     HCab    C    T        0      0        2 
   1 chr1_163934169     HPrz    C    T      0.5      1        2 
   1 chr1_163934169     ZBoe    C    T        0      0        2 
   1 chr1_163934169     ZGre    C    T        0      0        2 
   1 chr1_163934169     ZHar    C    T        0      0        2 
   1 chr1_163934169   Sample    C    T        0      0        2 
   1 chr1_163938852     AAsi    A    G        0      0        2 
   1 chr1_163938852     AKia    A    G        0      0        2 
   1 chr1_163938852     AOna    A    G        0      0        2 
   1 chr1_163938852     ASom    A    G        0      0        2 
   1 chr1_163938852     HCab    A    G        1      2        2 
   1 chr1_163938852     HPrz    A    G        1      2        2 
   1 chr1_163938852     ZBoe    A    G        0      0        2 
   1 chr1_163938852     ZGre    A    G        0      0        2 
   1 chr1_163938852     ZHar    A    G        0      0        2 
   1 chr1_163938852   Sample    A    G        0      0        2 
   1 chr1_163942475     AAsi    T    C        0      0        2 
   1 chr1_163942475     AKia    T    C        0      0        2 
   1 chr1_163942475     AOna    T    C        0      0        2 
   1 chr1_163942475     ASom    T    C        0      0        2 
   1 chr1_163942475     HCab    T    C        0      0        2 
   1 chr1_163942475     HPrz    T    C        0      0        2 
   1 chr1_163942475     ZBoe    T    C        0      0        2 
   1 chr1_163942475     ZGre    T    C        0      0        2 
   1 chr1_163942475     ZHar    T    C      0.5      1        2 
   1 chr1_163942475   Sample    T    C        0      0        2 
   1 chr1_163968231     AAsi    T    C        0      0        2 
   1 chr1_163968231     AKia    T    C        0      0        2 
   1 chr1_163968231     AOna    T    C        0      0        2 
   1 chr1_163968231     ASom    T    C        0      0        2 
   1 chr1_163968231     HCab    T    C        1      2        2 
   1 chr1_163968231     HPrz    T    C        1      2        2 
   1 chr1_163968231     ZBoe    T    C        0      0        2 
   1 chr1_163968231     ZGre    T    C        0      0        2 
   1 chr1_163968231     ZHar    T    C        0      0        2 
   1 chr1_163968231   Sample    T    C        0      0        2 
   1 chr1_163971611     AAsi    G    T        0      0        2 
   1 chr1_163971611     AKia    G    T        0      0        2 
   1 chr1_163971611     AOna    G    T      0.5      1        2 
   1 chr1_163971611     ASom    G    T        0      0        2 
   1 chr1_163971611     HCab    G    T        0      0        2 
   1 chr1_163971611     HPrz    G    T        0      0        2 
   1 chr1_163971611     ZBoe    G    T        0      0        2 
   1 chr1_163971611     ZGre    G    T        0      0        2 
   1 chr1_163971611     ZHar    G    T        0      0        2 
   1 chr1_163971611   Sample    G    T        0      0        2 
   1 chr1_163974022     AAsi    G    C      0.5      1        2 
   1 chr1_163974022     AKia    G    C        0      0        2 
   1 chr1_163974022     AOna    G    C        0      0        2 
   1 chr1_163974022     ASom    G    C        1      2        2 
   1 chr1_163974022     HCab    G    C        0      0        2 
   1 chr1_163974022     HPrz    G    C        0      0        2 
   1 chr1_163974022     ZBoe    G    C        0      0        2 
   1 chr1_163974022     ZGre    G    C        0      0        2 
   1 chr1_163974022     ZHar    G    C        0      0        2 
   1 chr1_163974022   Sample    G    C        0      0        2 
   1 chr1_163974787     AAsi    G    T        0      0        2 
   1 chr1_163974787     AKia    G    T        0      0        2 
   1 chr1_163974787     AOna    G    T        0      0        2 
   1 chr1_163974787     ASom    G    T        0      0        2 
   1 chr1_163974787     HCab    G    T        0      0        2 
   1 chr1_163974787     HPrz    G    T      0.5      1        2 
   1 chr1_163974787     ZBoe    G    T        0      0        2 
   1 chr1_163974787     ZGre    G    T        0      0        2 
   1 chr1_163974787     ZHar    G    T        0      0        2 
   1 chr1_163974787   Sample    G    T        0      0        2 
   1 chr1_163977539     AAsi    G    A        0      0        2 
   1 chr1_163977539     AKia    G    A        0      0        2 
   1 chr1_163977539     AOna    G    A        0      0        2 
   1 chr1_163977539     ASom    G    A        1      2        2 
   1 chr1_163977539     HCab    G    A        0      0        2 
   1 chr1_163977539     HPrz    G    A        0      0        2 
   1 chr1_163977539     ZBoe    G    A        0      0        2 
   1 chr1_163977539     ZGre    G    A        0      0        2 
   1 chr1_163977539     ZHar    G    A        0      0        2 
   1 chr1_163977539   Sample    G    A        0      0        2 
   1 chr1_163981831     AAsi    G    A        0      0        2 
   1 chr1_163981831     AKia    G    A        0      0        2 
   1 chr1_163981831     AOna    G    A        0      0        2 
   1 chr1_163981831     ASom    G    A        0      0        2 
   1 chr1_163981831     HCab    G    A        0      0        2 
   1 chr1_163981831     HPrz    G    A        0      0        2 
   1 chr1_163981831     ZBoe    G    A        0      0        2 
   1 chr1_163981831     ZGre    G    A        0      0        2 
   1 chr1_163981831     ZHar    G    A      0.5      1        2 
   1 chr1_163981831   Sample    G    A        0      0        2 
   1 chr1_163990228     AAsi    A    C        0      0        2 
   1 chr1_163990228     AKia    A    C        0      0        2 
   1 chr1_163990228     AOna    A    C      0.5      1        2 
   1 chr1_163990228     ASom    A    C        0      0        2 
   1 chr1_163990228     HCab    A    C        0      0        2 
   1 chr1_163990228     HPrz    A    C        0      0        2 
   1 chr1_163990228     ZBoe    A    C        0      0        2 
   1 chr1_163990228     ZGre    A    C        0      0        2 
   1 chr1_163990228     ZHar    A    C        0      0        2 
   1 chr1_163990228   Sample    A    C        0      0        2 
   1 chr1_163992670     AAsi    A    G        1      2        2 
   1 chr1_163992670     AKia    A    G        0      0        2 
   1 chr1_163992670     AOna    A    G        0      0        2 
   1 chr1_163992670     ASom    A    G        1      2        2 
   1 chr1_163992670     HCab    A    G        0      0        2 
   1 chr1_163992670     HPrz    A    G        0      0        2 
   1 chr1_163992670     ZBoe    A    G        0      0        2 
   1 chr1_163992670     ZGre    A    G        0      0        2 
   1 chr1_163992670     ZHar    A    G        0      0        2 
   1 chr1_163992670   Sample    A    G        0      0        2 
   1 chr1_164005609     AAsi    T    C        0      0        2 
   1 chr1_164005609     AKia    T    C        0      0        2 
   1 chr1_164005609     AOna    T    C        0      0        2 
   1 chr1_164005609     ASom    T    C        0      0        2 
   1 chr1_164005609     HCab    T    C      0.5      1        2 
   1 chr1_164005609     HPrz    T    C        0      0        2 
   1 chr1_164005609     ZBoe    T    C      0.5      1        2 
   1 chr1_164005609     ZGre    T    C        0      0        2 
   1 chr1_164005609     ZHar    T    C        0      0        2 
   1 chr1_164005609   Sample    T    C        0      0        2 
   1 chr1_164011022     AAsi    A    C        0      0        2 
   1 chr1_164011022     AKia    A    C        0      0        2 
   1 chr1_164011022     AOna    A    C        0      0        2 
   1 chr1_164011022     ASom    A    C        0      0        2 
   1 chr1_164011022     HCab    A    C      0.5      1        2 
   1 chr1_164011022     HPrz    A    C        1      2        2 
   1 chr1_164011022     ZBoe    A    C        0      0        2 
   1 chr1_164011022     ZGre    A    C        0      0        2 
   1 chr1_164011022     ZHar    A    C        0      0        2 
   1 chr1_164011022   Sample    A    C        0      0        2 
   1 chr1_164022082     AAsi    T    C        0      0        2 
   1 chr1_164022082     AKia    T    C        0      0        2 
   1 chr1_164022082     AOna    T    C        0      0        2 
   1 chr1_164022082     ASom    T    C        0      0        2 
   1 chr1_164022082     HCab    T    C        0      0        2 
   1 chr1_164022082     HPrz    T    C        0      0        2 
   1 chr1_164022082     ZBoe    T    C        0      0        2 
   1 chr1_164022082     ZGre    T    C        0      0        2 
   1 chr1_164022082     ZHar    T    C      0.5      1        2 
   1 chr1_164022082   Sample    T    C        0      0        2 
   1 chr1_164023187     AAsi    T    A        0      0        2 
   1 chr1_164023187     AKia    T    A        0      0        2 
   1 chr1_164023187     AOna    T    A        0      0        2 
   1 chr1_164023187     ASom    T    A        0      0        2 
   1 chr1_164023187     HCab    T    A        1      2        2 
   1 chr1_164023187     HPrz    T    A        1      2        2 
   1 chr1_164023187     ZBoe    T    A        0      0        2 
   1 chr1_164023187     ZGre    T    A        0      0        2 
   1 chr1_164023187     ZHar    T    A        0      0        2 
   1 chr1_164023187   Sample    T    A        0      0        2 
   1 chr1_164023913     AAsi    A    C        0      0        2 
   1 chr1_164023913     AKia    A    C        0      0        2 
   1 chr1_164023913     AOna    A    C        0      0        2 
   1 chr1_164023913     ASom    A    C        0      0        2 
   1 chr1_164023913     HCab    A    C        0      0        2 
   1 chr1_164023913     HPrz    A    C        0      0        2 
   1 chr1_164023913     ZBoe    A    C        0      0        2 
   1 chr1_164023913     ZGre    A    C        1      2        2 
   1 chr1_164023913     ZHar    A    C        0      0        2 
   1 chr1_164023913   Sample    A    C        0      0        2 
   1 chr1_164024001     AAsi    T    A      0.5      1        2 
   1 chr1_164024001     AKia    T    A        0      0        2 
   1 chr1_164024001     AOna    T    A        0      0        2 
   1 chr1_164024001     ASom    T    A        0      0        2 
   1 chr1_164024001     HCab    T    A        0      0        2 
   1 chr1_164024001     HPrz    T    A        0      0        2 
   1 chr1_164024001     ZBoe    T    A        0      0        2 
   1 chr1_164024001     ZGre    T    A        0      0        2 
   1 chr1_164024001     ZHar    T    A        0      0        2 
   1 chr1_164024001   Sample    T    A        0      0        2 
   1 chr1_164024473     AAsi    T    G        0      0        2 
   1 chr1_164024473     AKia    T    G        0      0        2 
   1 chr1_164024473     AOna    T    G        0      0        2 
   1 chr1_164024473     ASom    T    G        0      0        2 
   1 chr1_164024473     HCab    T    G      0.5      1        2 
   1 chr1_164024473     HPrz    T    G        0      0        2 
   1 chr1_164024473     ZBoe    T    G        0      0        2 
   1 chr1_164024473     ZGre    T    G        0      0        2 
   1 chr1_164024473     ZHar    T    G        0      0        2 
   1 chr1_164024473   Sample    T    G        0      0        2 
   1 chr1_164030403     AAsi    A    T        0      0        2 
   1 chr1_164030403     AKia    A    T        0      0        2 
   1 chr1_164030403     AOna    A    T        0      0        2 
   1 chr1_164030403     ASom    A    T        0      0        2 
   1 chr1_164030403     HCab    A    T        1      2        2 
   1 chr1_164030403     HPrz    A    T        1      2        2 
   1 chr1_164030403     ZBoe    A    T        0      0        2 
   1 chr1_164030403     ZGre    A    T        0      0        2 
   1 chr1_164030403     ZHar    A    T        0      0        2 
   1 chr1_164030403   Sample    A    T        0      0        2 
   1 chr1_164033835     AAsi    A    C        0      0        2 
   1 chr1_164033835     AKia    A    C        0      0        2 
   1 chr1_164033835     AOna    A    C        0      0        2 
   1 chr1_164033835     ASom    A    C        0      0        2 
   1 chr1_164033835     HCab    A    C        1      2        2 
   1 chr1_164033835     HPrz    A    C        1      2        2 
   1 chr1_164033835     ZBoe    A    C        0      0        2 
   1 chr1_164033835     ZGre    A    C        0      0        2 
   1 chr1_164033835     ZHar    A    C        0      0        2 
   1 chr1_164033835   Sample    A    C        0      0        2 
   1 chr1_164038383     AAsi    G    A        0      0        2 
   1 chr1_164038383     AKia    G    A        0      0        2 
   1 chr1_164038383     AOna    G    A        0      0        2 
   1 chr1_164038383     ASom    G    A        0      0        2 
   1 chr1_164038383     HCab    G    A        0      0        2 
   1 chr1_164038383     HPrz    G    A      0.5      1        2 
   1 chr1_164038383     ZBoe    G    A        0      0        2 
   1 chr1_164038383     ZGre    G    A        0      0        2 
   1 chr1_164038383     ZHar    G    A        0      0        2 
   1 chr1_164038383   Sample    G    A        0      0        2 
   1 chr1_164039832     AAsi    C    G        0      0        2 
   1 chr1_164039832     AKia    C    G        1      2        2 
   1 chr1_164039832     AOna    C    G        0      0        2 
   1 chr1_164039832     ASom    C    G        0      0        2 
   1 chr1_164039832     HCab    C    G        0      0        2 
   1 chr1_164039832     HPrz    C    G        0      0        2 
   1 chr1_164039832     ZBoe    C    G        0      0        2 
   1 chr1_164039832     ZGre    C    G        0      0        2 
   1 chr1_164039832     ZHar    C    G        0      0        2 
   1 chr1_164039832   Sample    C    G        0      0        2 
   1 chr1_164045027     AAsi    C    T        0      0        2 
   1 chr1_164045027     AKia    C    T        0      0        2 
   1 chr1_164045027     AOna    C    T        0      0        2 
   1 chr1_164045027     ASom    C    T        0      0        2 
   1 chr1_164045027     HCab    C    T        0      0        2 
   1 chr1_164045027     HPrz    C    T        0      0        2 
   1 chr1_164045027     ZBoe    C    T        0      0        2 
   1 chr1_164045027     ZGre    C    T        0      0        2 
   1 chr1_164045027     ZHar    C    T        1      2        2 
   1 chr1_164045027   Sample    C    T        0      0        2 
   1 chr1_164047864     AAsi    G    T        0      0        2 
   1 chr1_164047864     AKia    G    T        0      0        2 
   1 chr1_164047864     AOna    G    T        0      0        2 
   1 chr1_164047864     ASom    G    T        0      0        2 
   1 chr1_164047864     HCab    G    T        0      0        2 
   1 chr1_164047864     HPrz    G    T        0      0        2 
   1 chr1_164047864     ZBoe    G    T      0.5      1        2 
   1 chr1_164047864     ZGre    G    T        0      0        2 
   1 chr1_164047864     ZHar    G    T        0      0        2 
   1 chr1_164047864   Sample    G    T        0      0        2 
   1 chr1_164054034     AAsi    T    C        0      0        2 
   1 chr1_164054034     AKia    T    C        0      0        2 
   1 chr1_164054034     AOna    T    C      0.5      1        2 
   1 chr1_164054034     ASom    T    C        0      0        2 
   1 chr1_164054034     HCab    T    C        0      0        2 
   1 chr1_164054034     HPrz    T    C        0      0        2 
   1 chr1_164054034     ZBoe    T    C        0      0        2 
   1 chr1_164054034     ZGre    T    C        0      0        2 
   1 chr1_164054034     ZHar    T    C        0      0        2 
   1 chr1_164054034   Sample    T    C        0      0        2 
   1 chr1_164057877     AAsi    A    G        0      0        2 
   1 chr1_164057877     AKia    A    G        0      0        2 
   1 chr1_164057877     AOna    A    G        0      0        2 
   1 chr1_164057877     ASom    A    G        0      0        2 
   1 chr1_164057877     HCab    A    G        0      0        2 
   1 chr1_164057877     HPrz    A    G        0      0        2 
   1 chr1_164057877     ZBoe    A    G      0.5      1        2 
   1 chr1_164057877     ZGre    A    G        0      0        2 
   1 chr1_164057877     ZHar    A    G        0      0        2 
   1 chr1_164057877   Sample    A    G        0      0        2 
   1 chr1_164065314     AAsi    G    T        0      0        2 
   1 chr1_164065314     AKia    G    T        0      0        2 
   1 chr1_164065314     AOna    G    T        0      0        2 
   1 chr1_164065314     ASom    G    T        0      0        2 
   1 chr1_164065314     HCab    G    T        0      0        2 
   1 chr1_164065314     HPrz    G    T        0      0        2 
   1 chr1_164065314     ZBoe    G    T      0.5      1        2 
   1 chr1_164065314     ZGre    G    T        0      0        2 
   1 chr1_164065314     ZHar    G    T        0      0        2 
   1 chr1_164065314   Sample    G    T        0      0        2 
   1 chr1_164070265     AAsi    G    T        0      0        2 
   1 chr1_164070265     AKia    G    T        0      0        2 
   1 chr1_164070265     AOna    G    T        0      0        2 
   1 chr1_164070265     ASom    G    T        0      0        2 
   1 chr1_164070265     HCab    G    T        0      0        2 
   1 chr1_164070265     HPrz    G    T        0      0        2 
   1 chr1_164070265     ZBoe    G    T      0.5      1        2 
   1 chr1_164070265     ZGre    G    T        0      0        2 
   1 chr1_164070265     ZHar    G    T        1      2        2 
   1 chr1_164070265   Sample    G    T        0      0        2 
   1 chr1_164076613     AAsi    C    T        1      2        2 
   1 chr1_164076613     AKia    C    T        0      0        2 
   1 chr1_164076613     AOna    C    T        0      0        2 
   1 chr1_164076613     ASom    C    T        1      2        2 
   1 chr1_164076613     HCab    C    T        0      0        2 
   1 chr1_164076613     HPrz    C    T        0      0        2 
   1 chr1_164076613     ZBoe    C    T        0      0        2 
   1 chr1_164076613     ZGre    C    T        0      0        2 
   1 chr1_164076613     ZHar    C    T        0      0        2 
   1 chr1_164076613   Sample    C    T        1      2        2 
   1 chr1_164081662     AAsi    T    C        0      0        2 
   1 chr1_164081662     AKia    T    C        0      0        2 
   1 chr1_164081662     AOna    T    C        0      0        2 
   1 chr1_164081662     ASom    T    C        0      0        2 
   1 chr1_164081662     HCab    T    C        0      0        2 
   1 chr1_164081662     HPrz    T    C        0      0        2 
   1 chr1_164081662     ZBoe    T    C        0      0        2 
   1 chr1_164081662     ZGre    T    C      0.5      1        2 
   1 chr1_164081662     ZHar    T    C        0      0        2 
   1 chr1_164081662   Sample    T    C        0      0        2 
   1 chr1_164084196     AAsi    G    A        0      0        2 
   1 chr1_164084196     AKia    G    A        0      0        2 
   1 chr1_164084196     AOna    G    A        0      0        2 
   1 chr1_164084196     ASom    G    A        0      0        2 
   1 chr1_164084196     HCab    G    A        1      2        2 
   1 chr1_164084196     HPrz    G    A        1      2        2 
   1 chr1_164084196     ZBoe    G    A        0      0        2 
   1 chr1_164084196     ZGre    G    A        0      0        2 
   1 chr1_164084196     ZHar    G    A        0      0        2 
   1 chr1_164084196   Sample    G    A        0      0        2 
   1 chr1_164096400     AAsi    T    C        0      0        2 
   1 chr1_164096400     AKia    T    C        0      0        2 
   1 chr1_164096400     AOna    T    C        0      0        2 
   1 chr1_164096400     ASom    T    C        0      0        2 
   1 chr1_164096400     HCab    T    C        1      2        2 
   1 chr1_164096400     HPrz    T    C        1      2        2 
   1 chr1_164096400     ZBoe    T    C        0      0        2 
   1 chr1_164096400     ZGre    T    C        0      0        2 
   1 chr1_164096400     ZHar    T    C        0      0        2 
   1 chr1_164096400   Sample    T    C        0      0        2 
   1 chr1_164098194     AAsi    T    C        0      0        2 
   1 chr1_164098194     AKia    T    C        0      0        2 
   1 chr1_164098194     AOna    T    C        0      0        2 
   1 chr1_164098194     ASom    T    C        0      0        2 
   1 chr1_164098194     HCab    T    C        0      0        2 
   1 chr1_164098194     HPrz    T    C        0      0        2 
   1 chr1_164098194     ZBoe    T    C        1      2        2 
   1 chr1_164098194     ZGre    T    C        1      2        2 
   1 chr1_164098194     ZHar    T    C        1      2        2 
   1 chr1_164098194   Sample    T    C        0      0        2 
   1 chr1_164103873     AAsi    A    G        0      0        2 
   1 chr1_164103873     AKia    A    G        0      0        2 
   1 chr1_164103873     AOna    A    G        0      0        2 
   1 chr1_164103873     ASom    A    G        0      0        2 
   1 chr1_164103873     HCab    A    G        0      0        2 
   1 chr1_164103873     HPrz    A    G        0      0        2 
   1 chr1_164103873     ZBoe    A    G        0      0        2 
   1 chr1_164103873     ZGre    A    G        0      0        2 
   1 chr1_164103873     ZHar    A    G      0.5      1        2 
   1 chr1_164103873   Sample    A    G        0      0        2 
   1 chr1_164107015     AAsi    T    C        0      0        2 
   1 chr1_164107015     AKia    T    C        0      0        2 
   1 chr1_164107015     AOna    T    C        0      0        2 
   1 chr1_164107015     ASom    T    C        0      0        2 
   1 chr1_164107015     HCab    T    C        0      0        2 
   1 chr1_164107015     HPrz    T    C        0      0        2 
   1 chr1_164107015     ZBoe    T    C      0.5      1        2 
   1 chr1_164107015     ZGre    T    C        0      0        2 
   1 chr1_164107015     ZHar    T    C        0      0        2 
   1 chr1_164107015   Sample    T    C        0      0        2 
   1 chr1_164114080     AAsi    G    T        0      0        2 
   1 chr1_164114080     AKia    G    T      0.5      1        2 
   1 chr1_164114080     AOna    G    T        0      0        2 
   1 chr1_164114080     ASom    G    T        0      0        2 
   1 chr1_164114080     HCab    G    T        0      0        2 
   1 chr1_164114080     HPrz    G    T        0      0        2 
   1 chr1_164114080     ZBoe    G    T        0      0        2 
   1 chr1_164114080     ZGre    G    T        0      0        2 
   1 chr1_164114080     ZHar    G    T        0      0        2 
   1 chr1_164114080   Sample    G    T        0      0        2 
   1 chr1_164114594     AAsi    T    C        0      0        2 
   1 chr1_164114594     AKia    T    C        0      0        2 
   1 chr1_164114594     AOna    T    C        0      0        2 
   1 chr1_164114594     ASom    T    C        0      0        2 
   1 chr1_164114594     HCab    T    C        0      0        2 
   1 chr1_164114594     HPrz    T    C      0.5      1        2 
   1 chr1_164114594     ZBoe    T    C        0      0        2 
   1 chr1_164114594     ZGre    T    C        0      0        2 
   1 chr1_164114594     ZHar    T    C        0      0        2 
   1 chr1_164114594   Sample    T    C        0      0        2 
   1 chr1_164118849     AAsi    A    G      0.5      1        2 
   1 chr1_164118849     AKia    A    G        0      0        2 
   1 chr1_164118849     AOna    A    G        0      0        2 
   1 chr1_164118849     ASom    A    G        0      0        2 
   1 chr1_164118849     HCab    A    G        0      0        2 
   1 chr1_164118849     HPrz    A    G        0      0        2 
   1 chr1_164118849     ZBoe    A    G        0      0        2 
   1 chr1_164118849     ZGre    A    G        0      0        2 
   1 chr1_164118849     ZHar    A    G        0      0        2 
   1 chr1_164118849   Sample    A    G        0      0        2 
   1 chr1_164120878     AAsi    T    G        0      0        2 
   1 chr1_164120878     AKia    T    G        0      0        2 
   1 chr1_164120878     AOna    T    G        0      0        2 
   1 chr1_164120878     ASom    T    G        0      0        2 
   1 chr1_164120878     HCab    T    G        0      0        2 
   1 chr1_164120878     HPrz    T    G        0      0        2 
   1 chr1_164120878     ZBoe    T    G        0      0        2 
   1 chr1_164120878     ZGre    T    G        0      0        2 
   1 chr1_164120878     ZHar    T    G        1      2        2 
   1 chr1_164120878   Sample    T    G        0      0        2 
   1 chr1_164121029     AAsi    G    C        0      0        2 
   1 chr1_164121029     AKia    G    C        0      0        2 
   1 chr1_164121029     AOna    G    C        0      0        2 
   1 chr1_164121029     ASom    G    C        0      0        2 
   1 chr1_164121029     HCab    G    C        0      0        2 
   1 chr1_164121029     HPrz    G    C        0      0        2 
   1 chr1_164121029     ZBoe    G    C        0      0        2 
   1 chr1_164121029     ZGre    G    C        1      2        2 
   1 chr1_164121029     ZHar    G    C        1      2        2 
   1 chr1_164121029   Sample    G    C        0      0        2 
   1 chr1_164125307     AAsi    G    T        0      0        2 
   1 chr1_164125307     AKia    G    T        0      0        2 
   1 chr1_164125307     AOna    G    T        0      0        2 
   1 chr1_164125307     ASom    G    T        0      0        2 
   1 chr1_164125307     HCab    G    T        1      2        2 
   1 chr1_164125307     HPrz    G    T        1      2        2 
   1 chr1_164125307     ZBoe    G    T        0      0        2 
   1 chr1_164125307     ZGre    G    T        0      0        2 
   1 chr1_164125307     ZHar    G    T        0      0        2 
   1 chr1_164125307   Sample    G    T        0      0        2 
   1 chr1_164129976     AAsi    A    G        0      0        2 
   1 chr1_164129976     AKia    A    G        0      0        2 
   1 chr1_164129976     AOna    A    G        0      0        2 
   1 chr1_164129976     ASom    A    G        0      0        2 
   1 chr1_164129976     HCab    A    G        1      2        2 
   1 chr1_164129976     HPrz    A    G        1      2        2 
   1 chr1_164129976     ZBoe    A    G        0      0        2 
   1 chr1_164129976     ZGre    A    G        0      0        2 
   1 chr1_164129976     ZHar    A    G        0      0        2 
   1 chr1_164129976   Sample    A    G        0      0        2 
   1 chr1_164131540     AAsi    C    T        0      0        2 
   1 chr1_164131540     AKia    C    T        0      0        2 
   1 chr1_164131540     AOna    C    T        0      0        2 
   1 chr1_164131540     ASom    C    T        0      0        2 
   1 chr1_164131540     HCab    C    T        1      2        2 
   1 chr1_164131540     HPrz    C    T        1      2        2 
   1 chr1_164131540     ZBoe    C    T        0      0        2 
   1 chr1_164131540     ZGre    C    T        0      0        2 
   1 chr1_164131540     ZHar    C    T        0      0        2 
   1 chr1_164131540   Sample    C    T        0      0        2 
   1 chr1_164138778     AAsi    T    G        0      0        2 
   1 chr1_164138778     AKia    T    G        0      0        2 
   1 chr1_164138778     AOna    T    G        0      0        2 
   1 chr1_164138778     ASom    T    G        0      0        2 
   1 chr1_164138778     HCab    T    G        0      0        2 
   1 chr1_164138778     HPrz    T    G        0      0        2 
   1 chr1_164138778     ZBoe    T    G        0      0        2 
   1 chr1_164138778     ZGre    T    G        0      0        2 
   1 chr1_164138778     ZHar    T    G      0.5      1        2 
   1 chr1_164138778   Sample    T    G        0      0        2 
   1 chr1_164139902     AAsi    C    T        0      0        2 
   1 chr1_164139902     AKia    C    T        0      0        2 
   1 chr1_164139902     AOna    C    T        0      0        2 
   1 chr1_164139902     ASom    C    T        0      0        2 
   1 chr1_164139902     HCab    C    T        1      2        2 
   1 chr1_164139902     HPrz    C    T        1      2        2 
   1 chr1_164139902     ZBoe    C    T      0.5      1        2 
   1 chr1_164139902     ZGre    C    T        0      0        2 
   1 chr1_164139902     ZHar    C    T        0      0        2 
   1 chr1_164139902   Sample    C    T        0      0        2 
   1 chr1_164158959     AAsi    C    T        0      0        2 
   1 chr1_164158959     AKia    C    T        0      0        2 
   1 chr1_164158959     AOna    C    T        0      0        2 
   1 chr1_164158959     ASom    C    T        0      0        2 
   1 chr1_164158959     HCab    C    T        0      0        2 
   1 chr1_164158959     HPrz    C    T        1      2        2 
   1 chr1_164158959     ZBoe    C    T        0      0        2 
   1 chr1_164158959     ZGre    C    T        0      0        2 
   1 chr1_164158959     ZHar    C    T        0      0        2 
   1 chr1_164158959   Sample    C    T        0      0        2 
   1 chr1_164159354     AAsi    G    A        0      0        2 
   1 chr1_164159354     AKia    G    A        1      2        2 
   1 chr1_164159354     AOna    G    A      0.5      1        2 
   1 chr1_164159354     ASom    G    A        0      0        2 
   1 chr1_164159354     HCab    G    A        0      0        2 
   1 chr1_164159354     HPrz    G    A        0      0        2 
   1 chr1_164159354     ZBoe    G    A        0      0        2 
   1 chr1_164159354     ZGre    G    A        0      0        2 
   1 chr1_164159354     ZHar    G    A        0      0        2 
   1 chr1_164159354   Sample    G    A        0      0        2 
   1 chr1_164161974     AAsi    C    T        0      0        2 
   1 chr1_164161974     AKia    C    T        0      0        2 
   1 chr1_164161974     AOna    C    T        0      0        2 
   1 chr1_164161974     ASom    C    T        0      0        2 
   1 chr1_164161974     HCab    C    T      0.5      1        2 
   1 chr1_164161974     HPrz    C    T        0      0        2 
   1 chr1_164161974     ZBoe    C    T        0      0        2 
   1 chr1_164161974     ZGre    C    T        0      0        2 
   1 chr1_164161974     ZHar    C    T        0      0        2 
   1 chr1_164161974   Sample    C    T        0      0        2 
   1 chr1_164162435     AAsi    A    G        0      0        2 
   1 chr1_164162435     AKia    A    G        0      0        2 
   1 chr1_164162435     AOna    A    G        0      0        2 
   1 chr1_164162435     ASom    A    G        0      0        2 
   1 chr1_164162435     HCab    A    G        0      0        2 
   1 chr1_164162435     HPrz    A    G        0      0        2 
   1 chr1_164162435     ZBoe    A    G      0.5      1        2 
   1 chr1_164162435     ZGre    A    G        0      0        2 
   1 chr1_164162435     ZHar    A    G        0      0        2 
   1 chr1_164162435   Sample    A    G        0      0        2 
   1 chr1_164165834     AAsi    A    G        0      0        2 
   1 chr1_164165834     AKia    A    G        0      0        2 
   1 chr1_164165834     AOna    A    G        0      0        2 
   1 chr1_164165834     ASom    A    G        0      0        2 
   1 chr1_164165834     HCab    A    G        0      0        2 
   1 chr1_164165834     HPrz    A    G        0      0        2 
   1 chr1_164165834     ZBoe    A    G        0      0        2 
   1 chr1_164165834     ZGre    A    G        1      2        2 
   1 chr1_164165834     ZHar    A    G        0      0        2 
   1 chr1_164165834   Sample    A    G        0      0        2 
   1 chr1_164166152     AAsi    A    C        0      0        2 
   1 chr1_164166152     AKia    A    C        0      0        2 
   1 chr1_164166152     AOna    A    C        0      0        2 
   1 chr1_164166152     ASom    A    C        0      0        2 
   1 chr1_164166152     HCab    A    C        0      0        2 
   1 chr1_164166152     HPrz    A    C        0      0        2 
   1 chr1_164166152     ZBoe    A    C        0      0        2 
   1 chr1_164166152     ZGre    A    C        1      2        2 
   1 chr1_164166152     ZHar    A    C        0      0        2 
   1 chr1_164166152   Sample    A    C        0      0        2 
   1 chr1_164166825     AAsi    T    C      0.5      1        2 
   1 chr1_164166825     AKia    T    C        0      0        2 
   1 chr1_164166825     AOna    T    C        0      0        2 
   1 chr1_164166825     ASom    T    C        1      2        2 
   1 chr1_164166825     HCab    T    C        0      0        2 
   1 chr1_164166825     HPrz    T    C        0      0        2 
   1 chr1_164166825     ZBoe    T    C        0      0        2 
   1 chr1_164166825     ZGre    T    C        0      0        2 
   1 chr1_164166825     ZHar    T    C        0      0        2 
   1 chr1_164166825   Sample    T    C        0      0        2 
   1 chr1_164169444     AAsi    C    G        0      0        2 
   1 chr1_164169444     AKia    C    G        0      0        2 
   1 chr1_164169444     AOna    C    G      0.5      1        2 
   1 chr1_164169444     ASom    C    G        0      0        2 
   1 chr1_164169444     HCab    C    G        0      0        2 
   1 chr1_164169444     HPrz    C    G        0      0        2 
   1 chr1_164169444     ZBoe    C    G        0      0        2 
   1 chr1_164169444     ZGre    C    G        0      0        2 
   1 chr1_164169444     ZHar    C    G        0      0        2 
   1 chr1_164169444   Sample    C    G        0      0        2 
   1 chr1_164171931     AAsi    G    A        0      0        2 
   1 chr1_164171931     AKia    G    A        0      0        2 
   1 chr1_164171931     AOna    G    A        0      0        2 
   1 chr1_164171931     ASom    G    A        0      0        2 
   1 chr1_164171931     HCab    G    A        0      0        2 
   1 chr1_164171931     HPrz    G    A        0      0        2 
   1 chr1_164171931     ZBoe    G    A        1      2        2 
   1 chr1_164171931     ZGre    G    A        0      0        2 
   1 chr1_164171931     ZHar    G    A        0      0        2 
   1 chr1_164171931   Sample    G    A        0      0        2 
   1 chr1_164174293     AAsi    G    A        0      0        2 
   1 chr1_164174293     AKia    G    A        0      0        2 
   1 chr1_164174293     AOna    G    A        0      0        2 
   1 chr1_164174293     ASom    G    A        0      0        2 
   1 chr1_164174293     HCab    G    A        1      2        2 
   1 chr1_164174293     HPrz    G    A        1      2        2 
   1 chr1_164174293     ZBoe    G    A        0      0        2 
   1 chr1_164174293     ZGre    G    A        0      0        2 
   1 chr1_164174293     ZHar    G    A        0      0        2 
   1 chr1_164174293   Sample    G    A        0      0        2 
   1 chr1_164177085     AAsi    T    C        0      0        2 
   1 chr1_164177085     AKia    T    C        1      2        2 
   1 chr1_164177085     AOna    T    C      0.5      1        2 
   1 chr1_164177085     ASom    T    C        0      0        2 
   1 chr1_164177085     HCab    T    C        0      0        2 
   1 chr1_164177085     HPrz    T    C        0      0        2 
   1 chr1_164177085     ZBoe    T    C        0      0        2 
   1 chr1_164177085     ZGre    T    C        0      0        2 
   1 chr1_164177085     ZHar    T    C        0      0        2 
   1 chr1_164177085   Sample    T    C        0      0        2 
   1 chr1_164187226     AAsi    A    G        0      0        2 
   1 chr1_164187226     AKia    A    G        0      0        2 
   1 chr1_164187226     AOna    A    G        0      0        2 
   1 chr1_164187226     ASom    A    G        0      0        2 
   1 chr1_164187226     HCab    A    G        0      0        2 
   1 chr1_164187226     HPrz    A    G        0      0        2 
   1 chr1_164187226     ZBoe    A    G        0      0        2 
   1 chr1_164187226     ZGre    A    G        0      0        2 
   1 chr1_164187226     ZHar    A    G        1      2        2 
   1 chr1_164187226   Sample    A    G        0      0        2 
   1 chr1_164187925     AAsi    C    G        0      0        2 
   1 chr1_164187925     AKia    C    G        0      0        2 
   1 chr1_164187925     AOna    C    G        0      0        2 
   1 chr1_164187925     ASom    C    G        0      0        2 
   1 chr1_164187925     HCab    C    G      0.5      1        2 
   1 chr1_164187925     HPrz    C    G      0.5      1        2 
   1 chr1_164187925     ZBoe    C    G        0      0        2 
   1 chr1_164187925     ZGre    C    G        0      0        2 
   1 chr1_164187925     ZHar    C    G        0      0        2 
   1 chr1_164187925   Sample    C    G        0      0        2 
   1 chr1_164188472     AAsi    C    G        0      0        2 
   1 chr1_164188472     AKia    C    G        0      0        2 
   1 chr1_164188472     AOna    C    G        0      0        2 
   1 chr1_164188472     ASom    C    G        0      0        2 
   1 chr1_164188472     HCab    C    G        0      0        2 
   1 chr1_164188472     HPrz    C    G      0.5      1        2 
   1 chr1_164188472     ZBoe    C    G        0      0        2 
   1 chr1_164188472     ZGre    C    G        0      0        2 
   1 chr1_164188472     ZHar    C    G        0      0        2 
   1 chr1_164188472   Sample    C    G        0      0        2 
   1 chr1_164191827     AAsi    A    G        0      0        2 
   1 chr1_164191827     AKia    A    G        0      0        2 
   1 chr1_164191827     AOna    A    G        0      0        2 
   1 chr1_164191827     ASom    A    G        0      0        2 
   1 chr1_164191827     HCab    A    G        1      2        2 
   1 chr1_164191827     HPrz    A    G        1      2        2 
   1 chr1_164191827     ZBoe    A    G        0      0        2 
   1 chr1_164191827     ZGre    A    G        0      0        2 
   1 chr1_164191827     ZHar    A    G        0      0        2 
   1 chr1_164191827   Sample    A    G        0      0        2 
   1 chr1_164194330     AAsi    A    T        0      0        2 
   1 chr1_164194330     AKia    A    T        0      0        2 
   1 chr1_164194330     AOna    A    T        0      0        2 
   1 chr1_164194330     ASom    A    T        0      0        2 
   1 chr1_164194330     HCab    A    T      0.5      1        2 
   1 chr1_164194330     HPrz    A    T        0      0        2 
   1 chr1_164194330     ZBoe    A    T        0      0        2 
   1 chr1_164194330     ZGre    A    T        0      0        2 
   1 chr1_164194330     ZHar    A    T        0      0        2 
   1 chr1_164194330   Sample    A    T        0      0        2 
   1 chr1_164200992     AAsi    G    A        0      0        2 
   1 chr1_164200992     AKia    G    A        0      0        2 
   1 chr1_164200992     AOna    G    A        1      2        2 
   1 chr1_164200992     ASom    G    A        0      0        2 
   1 chr1_164200992     HCab    G    A        1      2        2 
   1 chr1_164200992     HPrz    G    A      0.5      1        2 
   1 chr1_164200992     ZBoe    G    A        0      0        2 
   1 chr1_164200992     ZGre    G    A        0      0        2 
   1 chr1_164200992     ZHar    G    A        0      0        2 
   1 chr1_164200992   Sample    G    A        0      0        2 
   1 chr1_164203825     AAsi    G    A        0      0        2 
   1 chr1_164203825     AKia    G    A        0      0        2 
   1 chr1_164203825     AOna    G    A        0      0        2 
   1 chr1_164203825     ASom    G    A        0      0        2 
   1 chr1_164203825     HCab    G    A        0      0        2 
   1 chr1_164203825     HPrz    G    A        0      0        2 
   1 chr1_164203825     ZBoe    G    A        1      2        2 
   1 chr1_164203825     ZGre    G    A        0      0        2 
   1 chr1_164203825     ZHar    G    A        0      0        2 
   1 chr1_164203825   Sample    G    A        0      0        2 
   1 chr1_164204327     AAsi    C    T        1      2        2 
   1 chr1_164204327     AKia    C    T        1      2        2 
   1 chr1_164204327     AOna    C    T        1      2        2 
   1 chr1_164204327     ASom    C    T        1      2        2 
   1 chr1_164204327     HCab    C    T        0      0        2 
   1 chr1_164204327     HPrz    C    T        0      0        2 
   1 chr1_164204327     ZBoe    C    T        0      0        2 
   1 chr1_164204327     ZGre    C    T        0      0        2 
   1 chr1_164204327     ZHar    C    T        0      0        2 
   1 chr1_164204327   Sample    C    T        1      2        2 
   1 chr1_164207864     AAsi    G    A        0      0        2 
   1 chr1_164207864     AKia    G    A        0      0        2 
   1 chr1_164207864     AOna    G    A      0.5      1        2 
   1 chr1_164207864     ASom    G    A        0      0        2 
   1 chr1_164207864     HCab    G    A        0      0        2 
   1 chr1_164207864     HPrz    G    A        0      0        2 
   1 chr1_164207864     ZBoe    G    A        0      0        2 
   1 chr1_164207864     ZGre    G    A        0      0        2 
   1 chr1_164207864     ZHar    G    A        0      0        2 
   1 chr1_164207864   Sample    G    A        0      0        2 
   1 chr1_164208525     AAsi    C    T        0      0        2 
   1 chr1_164208525     AKia    C    T        0      0        2 
   1 chr1_164208525     AOna    C    T        0      0        2 
   1 chr1_164208525     ASom    C    T        0      0        2 
   1 chr1_164208525     HCab    C    T        0      0        2 
   1 chr1_164208525     HPrz    C    T        0      0        2 
   1 chr1_164208525     ZBoe    C    T        0      0        2 
   1 chr1_164208525     ZGre    C    T        0      0        2 
   1 chr1_164208525     ZHar    C    T      0.5      1        2 
   1 chr1_164208525   Sample    C    T        0      0        2 
   1 chr1_164209643     AAsi    C    A        0      0        2 
   1 chr1_164209643     AKia    C    A        0      0        2 
   1 chr1_164209643     AOna    C    A        0      0        2 
   1 chr1_164209643     ASom    C    A        0      0        2 
   1 chr1_164209643     HCab    C    A        0      0        2 
   1 chr1_164209643     HPrz    C    A        0      0        2 
   1 chr1_164209643     ZBoe    C    A        0      0        2 
   1 chr1_164209643     ZGre    C    A        1      2        2 
   1 chr1_164209643     ZHar    C    A        0      0        2 
   1 chr1_164209643   Sample    C    A        0      0        2 
   1 chr1_164216531     AAsi    T    C        0      0        2 
   1 chr1_164216531     AKia    T    C        0      0        2 
   1 chr1_164216531     AOna    T    C        0      0        2 
   1 chr1_164216531     ASom    T    C        0      0        2 
   1 chr1_164216531     HCab    T    C        0      0        2 
   1 chr1_164216531     HPrz    T    C        0      0        2 
   1 chr1_164216531     ZBoe    T    C      0.5      1        2 
   1 chr1_164216531     ZGre    T    C        0      0        2 
   1 chr1_164216531     ZHar    T    C        0      0        2 
   1 chr1_164216531   Sample    T    C        0      0        2 
   1 chr1_164218455     AAsi    C    G        0      0        2 
   1 chr1_164218455     AKia    C    G        0      0        2 
   1 chr1_164218455     AOna    C    G        0      0        2 
   1 chr1_164218455     ASom    C    G      0.5      1        2 
   1 chr1_164218455     HCab    C    G        0      0        2 
   1 chr1_164218455     HPrz    C    G        0      0        2 
   1 chr1_164218455     ZBoe    C    G        0      0        2 
   1 chr1_164218455     ZGre    C    G        0      0        2 
   1 chr1_164218455     ZHar    C    G        0      0        2 
   1 chr1_164218455   Sample    C    G        0      0        2 
   1 chr1_164221750     AAsi    A    G        0      0        2 
   1 chr1_164221750     AKia    A    G        0      0        2 
   1 chr1_164221750     AOna    A    G        0      0        2 
   1 chr1_164221750     ASom    A    G        0      0        2 
   1 chr1_164221750     HCab    A    G        0      0        2 
   1 chr1_164221750     HPrz    A    G        0      0        2 
   1 chr1_164221750     ZBoe    A    G        0      0        2 
   1 chr1_164221750     ZGre    A    G      0.5      1        2 
   1 chr1_164221750     ZHar    A    G        0      0        2 
   1 chr1_164221750   Sample    A    G        0      0        2 
   1 chr1_164222289     AAsi    A    G        0      0        2 
   1 chr1_164222289     AKia    A    G        0      0        2 
   1 chr1_164222289     AOna    A    G        0      0        2 
   1 chr1_164222289     ASom    A    G        0      0        2 
   1 chr1_164222289     HCab    A    G        0      0        2 
   1 chr1_164222289     HPrz    A    G        0      0        2 
   1 chr1_164222289     ZBoe    A    G        0      0        2 
   1 chr1_164222289     ZGre    A    G        0      0        2 
   1 chr1_164222289     ZHar    A    G      0.5      1        2 
   1 chr1_164222289   Sample    A    G        1      2        2 
   1 chr1_164231694     AAsi    T    C        0      0        2 
   1 chr1_164231694     AKia    T    C        0      0        2 
   1 chr1_164231694     AOna    T    C        0      0        2 
   1 chr1_164231694     ASom    T    C        0      0        2 
   1 chr1_164231694     HCab    T    C        0      0        2 
   1 chr1_164231694     HPrz    T    C        0      0        2 
   1 chr1_164231694     ZBoe    T    C        0      0        2 
   1 chr1_164231694     ZGre    T    C        0      0        2 
   1 chr1_164231694     ZHar    T    C        1      2        2 
   1 chr1_164231694   Sample    T    C        0      0        2 
   1 chr1_164234302     AAsi    A    G        0      0        2 
   1 chr1_164234302     AKia    A    G        0      0        2 
   1 chr1_164234302     AOna    A    G        0      0        2 
   1 chr1_164234302     ASom    A    G        0      0        2 
   1 chr1_164234302     HCab    A    G        0      0        2 
   1 chr1_164234302     HPrz    A    G        0      0        2 
   1 chr1_164234302     ZBoe    A    G        0      0        2 
   1 chr1_164234302     ZGre    A    G        0      0        2 
   1 chr1_164234302     ZHar    A    G      0.5      1        2 
   1 chr1_164234302   Sample    A    G        0      0        2 
   1 chr1_164234380     AAsi    T    C        0      0        2 
   1 chr1_164234380     AKia    T    C        0      0        2 
   1 chr1_164234380     AOna    T    C        0      0        2 
   1 chr1_164234380     ASom    T    C        0      0        2 
   1 chr1_164234380     HCab    T    C        1      2        2 
   1 chr1_164234380     HPrz    T    C        1      2        2 
   1 chr1_164234380     ZBoe    T    C        0      0        2 
   1 chr1_164234380     ZGre    T    C        0      0        2 
   1 chr1_164234380     ZHar    T    C        0      0        2 
   1 chr1_164234380   Sample    T    C        0      0        2 
   1 chr1_164244973     AAsi    C    A        0      0        2 
   1 chr1_164244973     AKia    C    A        0      0        2 
   1 chr1_164244973     AOna    C    A        0      0        2 
   1 chr1_164244973     ASom    C    A        0      0        2 
   1 chr1_164244973     HCab    C    A        1      2        2 
   1 chr1_164244973     HPrz    C    A        1      2        2 
   1 chr1_164244973     ZBoe    C    A        0      0        2 
   1 chr1_164244973     ZGre    C    A        0      0        2 
   1 chr1_164244973     ZHar    C    A        0      0        2 
   1 chr1_164244973   Sample    C    A        0      0        2 
   1 chr1_164264202     AAsi    C    T        0      0        2 
   1 chr1_164264202     AKia    C    T      0.5      1        2 
   1 chr1_164264202     AOna    C    T        0      0        2 
   1 chr1_164264202     ASom    C    T        0      0        2 
   1 chr1_164264202     HCab    C    T        0      0        2 
   1 chr1_164264202     HPrz    C    T        0      0        2 
   1 chr1_164264202     ZBoe    C    T        0      0        2 
   1 chr1_164264202     ZGre    C    T        0      0        2 
   1 chr1_164264202     ZHar    C    T        0      0        2 
   1 chr1_164264202   Sample    C    T        0      0        2 
   1 chr1_164272010     AAsi    C    G        0      0        2 
   1 chr1_164272010     AKia    C    G      0.5      1        2 
   1 chr1_164272010     AOna    C    G        0      0        2 
   1 chr1_164272010     ASom    C    G        0      0        2 
   1 chr1_164272010     HCab    C    G        0      0        2 
   1 chr1_164272010     HPrz    C    G        0      0        2 
   1 chr1_164272010     ZBoe    C    G        0      0        2 
   1 chr1_164272010     ZGre    C    G        0      0        2 
   1 chr1_164272010     ZHar    C    G        0      0        2 
   1 chr1_164272010   Sample    C    G        0      0        2 
   1 chr1_164283284     AAsi    T    C        0      0        2 
   1 chr1_164283284     AKia    T    C        0      0        2 
   1 chr1_164283284     AOna    T    C        0      0        2 
   1 chr1_164283284     ASom    T    C        0      0        2 
   1 chr1_164283284     HCab    T    C        0      0        2 
   1 chr1_164283284     HPrz    T    C        0      0        2 
   1 chr1_164283284     ZBoe    T    C      0.5      1        2 
   1 chr1_164283284     ZGre    T    C        0      0        2 
   1 chr1_164283284     ZHar    T    C        0      0        2 
   1 chr1_164283284   Sample    T    C        0      0        2 
   1 chr1_164287947     AAsi    C    T        0      0        2 
   1 chr1_164287947     AKia    C    T        0      0        2 
   1 chr1_164287947     AOna    C    T        0      0        2 
   1 chr1_164287947     ASom    C    T        0      0        2 
   1 chr1_164287947     HCab    C    T      0.5      1        2 
   1 chr1_164287947     HPrz    C    T        0      0        2 
   1 chr1_164287947     ZBoe    C    T        0      0        2 
   1 chr1_164287947     ZGre    C    T        0      0        2 
   1 chr1_164287947     ZHar    C    T        0      0        2 
   1 chr1_164287947   Sample    C    T        0      0        2 
   1 chr1_164294307     AAsi    A    G        0      0        2 
   1 chr1_164294307     AKia    A    G        0      0        2 
   1 chr1_164294307     AOna    A    G        0      0        2 
   1 chr1_164294307     ASom    A    G      0.5      1        2 
   1 chr1_164294307     HCab    A    G        0      0        2 
   1 chr1_164294307     HPrz    A    G        0      0        2 
   1 chr1_164294307     ZBoe    A    G        0      0        2 
   1 chr1_164294307     ZGre    A    G        0      0        2 
   1 chr1_164294307     ZHar    A    G        0      0        2 
   1 chr1_164294307   Sample    A    G        0      0        2 
   1 chr1_164298638     AAsi    G    A        0      0        2 
   1 chr1_164298638     AKia    G    A        0      0        2 
   1 chr1_164298638     AOna    G    A        0      0        2 
   1 chr1_164298638     ASom    G    A        0      0        2 
   1 chr1_164298638     HCab    G    A      0.5      1        2 
   1 chr1_164298638     HPrz    G    A        1      2        2 
   1 chr1_164298638     ZBoe    G    A        0      0        2 
   1 chr1_164298638     ZGre    G    A        0      0        2 
   1 chr1_164298638     ZHar    G    A        0      0        2 
   1 chr1_164298638   Sample    G    A        0      0        2 
   1 chr1_164301756     AAsi    A    C        0      0        2 
   1 chr1_164301756     AKia    A    C        0      0        2 
   1 chr1_164301756     AOna    A    C        0      0        2 
   1 chr1_164301756     ASom    A    C        0      0        2 
   1 chr1_164301756     HCab    A    C        0      0        2 
   1 chr1_164301756     HPrz    A    C        1      2        2 
   1 chr1_164301756     ZBoe    A    C        0      0        2 
   1 chr1_164301756     ZGre    A    C        0      0        2 
   1 chr1_164301756     ZHar    A    C        0      0        2 
   1 chr1_164301756   Sample    A    C        0      0        2 
   1 chr1_164308878     AAsi    A    G        1      2        2 
   1 chr1_164308878     AKia    A    G        0      0        2 
   1 chr1_164308878     AOna    A    G        0      0        2 
   1 chr1_164308878     ASom    A    G        0      0        2 
   1 chr1_164308878     HCab    A    G        0      0        2 
   1 chr1_164308878     HPrz    A    G        0      0        2 
   1 chr1_164308878     ZBoe    A    G        0      0        2 
   1 chr1_164308878     ZGre    A    G        0      0        2 
   1 chr1_164308878     ZHar    A    G        0      0        2 
   1 chr1_164308878   Sample    A    G        0      0        2 
   1 chr1_164312431     AAsi    A    G        0      0        2 
   1 chr1_164312431     AKia    A    G      0.5      1        2 
   1 chr1_164312431     AOna    A    G        0      0        2 
   1 chr1_164312431     ASom    A    G        0      0        2 
   1 chr1_164312431     HCab    A    G        0      0        2 
   1 chr1_164312431     HPrz    A    G        0      0        2 
   1 chr1_164312431     ZBoe    A    G        0      0        2 
   1 chr1_164312431     ZGre    A    G        0      0        2 
   1 chr1_164312431     ZHar    A    G        0      0        2 
   1 chr1_164312431   Sample    A    G        0      0        2 
   1 chr1_164319075     AAsi    G    A        0      0        2 
   1 chr1_164319075     AKia    G    A        0      0        2 
   1 chr1_164319075     AOna    G    A        0      0        2 
   1 chr1_164319075     ASom    G    A        0      0        2 
   1 chr1_164319075     HCab    G    A        0      0        2 
   1 chr1_164319075     HPrz    G    A        0      0        2 
   1 chr1_164319075     ZBoe    G    A        0      0        2 
   1 chr1_164319075     ZGre    G    A        1      2        2 
   1 chr1_164319075     ZHar    G    A        0      0        2 
   1 chr1_164319075   Sample    G    A        0      0        2 
   1 chr1_164320612     AAsi    G    A        0      0        2 
   1 chr1_164320612     AKia    G    A        0      0        2 
   1 chr1_164320612     AOna    G    A        0      0        2 
   1 chr1_164320612     ASom    G    A        0      0        2 
   1 chr1_164320612     HCab    G    A        0      0        2 
   1 chr1_164320612     HPrz    G    A        0      0        2 
   1 chr1_164320612     ZBoe    G    A        0      0        2 
   1 chr1_164320612     ZGre    G    A        1      2        2 
   1 chr1_164320612     ZHar    G    A        0      0        2 
   1 chr1_164320612   Sample    G    A        0      0        2 
   1 chr1_164329657     AAsi    G    A        0      0        2 
   1 chr1_164329657     AKia    G    A        0      0        2 
   1 chr1_164329657     AOna    G    A        0      0        2 
   1 chr1_164329657     ASom    G    A        0      0        2 
   1 chr1_164329657     HCab    G    A        1      2        2 
   1 chr1_164329657     HPrz    G    A        1      2        2 
   1 chr1_164329657     ZBoe    G    A        0      0        2 
   1 chr1_164329657     ZGre    G    A        0      0        2 
   1 chr1_164329657     ZHar    G    A        0      0        2 
   1 chr1_164329657   Sample    G    A        0      0        2 
   1 chr1_164335249     AAsi    T    C        0      0        2 
   1 chr1_164335249     AKia    T    C        0      0        2 
   1 chr1_164335249     AOna    T    C        0      0        2 
   1 chr1_164335249     ASom    T    C        0      0        2 
   1 chr1_164335249     HCab    T    C      0.5      1        2 
   1 chr1_164335249     HPrz    T    C        0      0        2 
   1 chr1_164335249     ZBoe    T    C        0      0        2 
   1 chr1_164335249     ZGre    T    C        0      0        2 
   1 chr1_164335249     ZHar    T    C        0      0        2 
   1 chr1_164335249   Sample    T    C        0      0        2 
   1 chr1_164335844     AAsi    C    T        0      0        2 
   1 chr1_164335844     AKia    C    T        0      0        2 
   1 chr1_164335844     AOna    C    T        0      0        2 
   1 chr1_164335844     ASom    C    T        0      0        2 
   1 chr1_164335844     HCab    C    T        1      2        2 
   1 chr1_164335844     HPrz    C    T        1      2        2 
   1 chr1_164335844     ZBoe    C    T        0      0        2 
   1 chr1_164335844     ZGre    C    T        0      0        2 
   1 chr1_164335844     ZHar    C    T        0      0        2 
   1 chr1_164335844   Sample    C    T        0      0        2 
   1 chr1_164358008     AAsi    T    A        0      0        2 
   1 chr1_164358008     AKia    T    A        0      0        2 
   1 chr1_164358008     AOna    T    A        0      0        2 
   1 chr1_164358008     ASom    T    A        0      0        2 
   1 chr1_164358008     HCab    T    A        0      0        2 
   1 chr1_164358008     HPrz    T    A      0.5      1        2 
   1 chr1_164358008     ZBoe    T    A        0      0        2 
   1 chr1_164358008     ZGre    T    A        0      0        2 
   1 chr1_164358008     ZHar    T    A        0      0        2 
   1 chr1_164358008   Sample    T    A        0      0        2 
   1 chr1_164368399     AAsi    T    A        1      2        2 
   1 chr1_164368399     AKia    T    A        0      0        2 
   1 chr1_164368399     AOna    T    A        0      0        2 
   1 chr1_164368399     ASom    T    A        1      2        2 
   1 chr1_164368399     HCab    T    A        1      2        2 
   1 chr1_164368399     HPrz    T    A        1      2        2 
   1 chr1_164368399     ZBoe    T    A        0      0        2 
   1 chr1_164368399     ZGre    T    A        0      0        2 
   1 chr1_164368399     ZHar    T    A        0      0        2 
   1 chr1_164368399   Sample    T    A        1      2        2 
   1 chr1_164376734     AAsi    A    G        0      0        2 
   1 chr1_164376734     AKia    A    G        0      0        2 
   1 chr1_164376734     AOna    A    G        0      0        2 
   1 chr1_164376734     ASom    A    G        0      0        2 
   1 chr1_164376734     HCab    A    G        0      0        2 
   1 chr1_164376734     HPrz    A    G        0      0        2 
   1 chr1_164376734     ZBoe    A    G      0.5      1        2 
   1 chr1_164376734     ZGre    A    G        0      0        2 
   1 chr1_164376734     ZHar    A    G        0      0        2 
   1 chr1_164376734   Sample    A    G        0      0        2 
   1 chr1_164394619     AAsi    A    C        0      0        2 
   1 chr1_164394619     AKia    A    C        0      0        2 
   1 chr1_164394619     AOna    A    C        0      0        2 
   1 chr1_164394619     ASom    A    C        0      0        2 
   1 chr1_164394619     HCab    A    C        0      0        2 
   1 chr1_164394619     HPrz    A    C        0      0        2 
   1 chr1_164394619     ZBoe    A    C      0.5      1        2 
   1 chr1_164394619     ZGre    A    C        0      0        2 
   1 chr1_164394619     ZHar    A    C        0      0        2 
   1 chr1_164394619   Sample    A    C        0      0        2 
   1 chr1_164395363     AAsi    A    C        0      0        2 
   1 chr1_164395363     AKia    A    C        1      2        2 
   1 chr1_164395363     AOna    A    C        0      0        2 
   1 chr1_164395363     ASom    A    C        0      0        2 
   1 chr1_164395363     HCab    A    C        0      0        2 
   1 chr1_164395363     HPrz    A    C        0      0        2 
   1 chr1_164395363     ZBoe    A    C        0      0        2 
   1 chr1_164395363     ZGre    A    C        0      0        2 
   1 chr1_164395363     ZHar    A    C        0      0        2 
   1 chr1_164395363   Sample    A    C        0      0        2 
   1 chr1_164399180     AAsi    T    C        0      0        2 
   1 chr1_164399180     AKia    T    C        0      0        2 
   1 chr1_164399180     AOna    T    C        0      0        2 
   1 chr1_164399180     ASom    T    C        0      0        2 
   1 chr1_164399180     HCab    T    C        0      0        2 
   1 chr1_164399180     HPrz    T    C        0      0        2 
   1 chr1_164399180     ZBoe    T    C        0      0        2 
   1 chr1_164399180     ZGre    T    C      0.5      1        2 
   1 chr1_164399180     ZHar    T    C        0      0        2 
   1 chr1_164399180   Sample    T    C        0      0        2 
   1 chr1_164399204     AAsi    T    G        0      0        2 
   1 chr1_164399204     AKia    T    G        0      0        2 
   1 chr1_164399204     AOna    T    G        0      0        2 
   1 chr1_164399204     ASom    T    G        0      0        2 
   1 chr1_164399204     HCab    T    G        0      0        2 
   1 chr1_164399204     HPrz    T    G        0      0        2 
   1 chr1_164399204     ZBoe    T    G        0      0        2 
   1 chr1_164399204     ZGre    T    G        0      0        2 
   1 chr1_164399204     ZHar    T    G        1      2        2 
   1 chr1_164399204   Sample    T    G        0      0        2 
   1 chr1_164407613     AAsi    T    C        0      0        2 
   1 chr1_164407613     AKia    T    C        0      0        2 
   1 chr1_164407613     AOna    T    C        0      0        2 
   1 chr1_164407613     ASom    T    C        0      0        2 
   1 chr1_164407613     HCab    T    C      0.5      1        2 
   1 chr1_164407613     HPrz    T    C        0      0        2 
   1 chr1_164407613     ZBoe    T    C        0      0        2 
   1 chr1_164407613     ZGre    T    C        0      0        2 
   1 chr1_164407613     ZHar    T    C        0      0        2 
   1 chr1_164407613   Sample    T    C        0      0        2 
   1 chr1_164412074     AAsi    C    T        0      0        2 
   1 chr1_164412074     AKia    C    T        1      2        2 
   1 chr1_164412074     AOna    C    T      0.5      1        2 
   1 chr1_164412074     ASom    C    T        0      0        2 
   1 chr1_164412074     HCab    C    T        0      0        2 
   1 chr1_164412074     HPrz    C    T        0      0        2 
   1 chr1_164412074     ZBoe    C    T        0      0        2 
   1 chr1_164412074     ZGre    C    T        0      0        2 
   1 chr1_164412074     ZHar    C    T        0      0        2 
   1 chr1_164412074   Sample    C    T        0      0        2 
   1 chr1_164414267     AAsi    G    A        0      0        2 
   1 chr1_164414267     AKia    G    A        0      0        2 
   1 chr1_164414267     AOna    G    A        0      0        2 
   1 chr1_164414267     ASom    G    A        0      0        2 
   1 chr1_164414267     HCab    G    A        1      2        2 
   1 chr1_164414267     HPrz    G    A      0.5      1        2 
   1 chr1_164414267     ZBoe    G    A        0      0        2 
   1 chr1_164414267     ZGre    G    A        0      0        2 
   1 chr1_164414267     ZHar    G    A        0      0        2 
   1 chr1_164414267   Sample    G    A        0      0        2 
   1 chr1_164418861     AAsi    A    C        0      0        2 
   1 chr1_164418861     AKia    A    C        0      0        2 
   1 chr1_164418861     AOna    A    C        0      0        2 
   1 chr1_164418861     ASom    A    C        0      0        2 
   1 chr1_164418861     HCab    A    C      0.5      1        2 
   1 chr1_164418861     HPrz    A    C      0.5      1        2 
   1 chr1_164418861     ZBoe    A    C        0      0        2 
   1 chr1_164418861     ZGre    A    C        0      0        2 
   1 chr1_164418861     ZHar    A    C        0      0        2 
   1 chr1_164418861   Sample    A    C        0      0        2 
   1 chr1_164434101     AAsi    A    G        0      0        2 
   1 chr1_164434101     AKia    A    G      0.5      1        2 
   1 chr1_164434101     AOna    A    G        0      0        2 
   1 chr1_164434101     ASom    A    G        0      0        2 
   1 chr1_164434101     HCab    A    G        0      0        2 
   1 chr1_164434101     HPrz    A    G        0      0        2 
   1 chr1_164434101     ZBoe    A    G        0      0        2 
   1 chr1_164434101     ZGre    A    G        0      0        2 
   1 chr1_164434101     ZHar    A    G        0      0        2 
   1 chr1_164434101   Sample    A    G        0      0        2 
   1 chr1_164435291     AAsi    T    C        0      0        2 
   1 chr1_164435291     AKia    T    C        0      0        2 
   1 chr1_164435291     AOna    T    C        0      0        2 
   1 chr1_164435291     ASom    T    C        0      0        2 
   1 chr1_164435291     HCab    T    C        0      0        2 
   1 chr1_164435291     HPrz    T    C        0      0        2 
   1 chr1_164435291     ZBoe    T    C        0      0        2 
   1 chr1_164435291     ZGre    T    C        0      0        2 
   1 chr1_164435291     ZHar    T    C      0.5      1        2 
   1 chr1_164435291   Sample    T    C        0      0        2 
   1 chr1_164438814     AAsi    A    G        0      0        2 
   1 chr1_164438814     AKia    A    G        0      0        2 
   1 chr1_164438814     AOna    A    G        0      0        2 
   1 chr1_164438814     ASom    A    G        0      0        2 
   1 chr1_164438814     HCab    A    G        0      0        2 
   1 chr1_164438814     HPrz    A    G      0.5      1        2 
   1 chr1_164438814     ZBoe    A    G        0      0        2 
   1 chr1_164438814     ZGre    A    G        0      0        2 
   1 chr1_164438814     ZHar    A    G        0      0        2 
   1 chr1_164438814   Sample    A    G        0      0        2 
   1 chr1_164439855     AAsi    G    A        1      2        2 
   1 chr1_164439855     AKia    G    A        0      0        2 
   1 chr1_164439855     AOna    G    A        0      0        2 
   1 chr1_164439855     ASom    G    A        1      2        2 
   1 chr1_164439855     HCab    G    A        0      0        2 
   1 chr1_164439855     HPrz    G    A        0      0        2 
   1 chr1_164439855     ZBoe    G    A        0      0        2 
   1 chr1_164439855     ZGre    G    A        0      0        2 
   1 chr1_164439855     ZHar    G    A        0      0        2 
   1 chr1_164439855   Sample    G    A        1      2        2 
   1 chr1_164457291     AAsi    C    T        0      0        2 
   1 chr1_164457291     AKia    C    T        0      0        2 
   1 chr1_164457291     AOna    C    T        0      0        2 
   1 chr1_164457291     ASom    C    T        0      0        2 
   1 chr1_164457291     HCab    C    T        1      2        2 
   1 chr1_164457291     HPrz    C    T        1      2        2 
   1 chr1_164457291     ZBoe    C    T        0      0        2 
   1 chr1_164457291     ZGre    C    T        0      0        2 
   1 chr1_164457291     ZHar    C    T        0      0        2 
   1 chr1_164457291   Sample    C    T        0      0        2 
   1 chr1_164462813     AAsi    A    G        0      0        2 
   1 chr1_164462813     AKia    A    G      0.5      1        2 
   1 chr1_164462813     AOna    A    G        0      0        2 
   1 chr1_164462813     ASom    A    G        0      0        2 
   1 chr1_164462813     HCab    A    G        0      0        2 
   1 chr1_164462813     HPrz    A    G        0      0        2 
   1 chr1_164462813     ZBoe    A    G        0      0        2 
   1 chr1_164462813     ZGre    A    G      0.5      1        2 
   1 chr1_164462813     ZHar    A    G        0      0        2 
   1 chr1_164462813   Sample    A    G        0      0        2 
   1 chr1_164463604     AAsi    G    T        0      0        2 
   1 chr1_164463604     AKia    G    T        0      0        2 
   1 chr1_164463604     AOna    G    T        0      0        2 
   1 chr1_164463604     ASom    G    T        0      0        2 
   1 chr1_164463604     HCab    G    T        1      2        2 
   1 chr1_164463604     HPrz    G    T        1      2        2 
   1 chr1_164463604     ZBoe    G    T        0      0        2 
   1 chr1_164463604     ZGre    G    T        0      0        2 
   1 chr1_164463604     ZHar    G    T        0      0        2 
   1 chr1_164463604   Sample    G    T        0      0        2 
   1 chr1_164464499     AAsi    A    G        0      0        2 
   1 chr1_164464499     AKia    A    G        0      0        2 
   1 chr1_164464499     AOna    A    G        0      0        2 
   1 chr1_164464499     ASom    A    G        0      0        2 
   1 chr1_164464499     HCab    A    G        0      0        2 
   1 chr1_164464499     HPrz    A    G        0      0        2 
   1 chr1_164464499     ZBoe    A    G        0      0        2 
   1 chr1_164464499     ZGre    A    G        0      0        2 
   1 chr1_164464499     ZHar    A    G        1      2        2 
   1 chr1_164464499   Sample    A    G        0      0        2 
   1 chr1_164474246     AAsi    A    G        0      0        2 
   1 chr1_164474246     AKia    A    G        0      0        2 
   1 chr1_164474246     AOna    A    G        0      0        2 
   1 chr1_164474246     ASom    A    G        0      0        2 
   1 chr1_164474246     HCab    A    G        1      2        2 
   1 chr1_164474246     HPrz    A    G        1      2        2 
   1 chr1_164474246     ZBoe    A    G        0      0        2 
   1 chr1_164474246     ZGre    A    G        0      0        2 
   1 chr1_164474246     ZHar    A    G        0      0        2 
   1 chr1_164474246   Sample    A    G        0      0        2 
   1 chr1_164474434     AAsi    T    C        0      0        2 
   1 chr1_164474434     AKia    T    C      0.5      1        2 
   1 chr1_164474434     AOna    T    C        0      0        2 
   1 chr1_164474434     ASom    T    C        0      0        2 
   1 chr1_164474434     HCab    T    C        0      0        2 
   1 chr1_164474434     HPrz    T    C        0      0        2 
   1 chr1_164474434     ZBoe    T    C        0      0        2 
   1 chr1_164474434     ZGre    T    C        0      0        2 
   1 chr1_164474434     ZHar    T    C        0      0        2 
   1 chr1_164474434   Sample    T    C        0      0        2 
   1 chr1_164476483     AAsi    G    C        0      0        2 
   1 chr1_164476483     AKia    G    C        0      0        2 
   1 chr1_164476483     AOna    G    C        0      0        2 
   1 chr1_164476483     ASom    G    C        0      0        2 
   1 chr1_164476483     HCab    G    C        1      2        2 
   1 chr1_164476483     HPrz    G    C        1      2        2 
   1 chr1_164476483     ZBoe    G    C        0      0        2 
   1 chr1_164476483     ZGre    G    C        0      0        2 
   1 chr1_164476483     ZHar    G    C        0      0        2 
   1 chr1_164476483   Sample    G    C        0      0        2 
   1 chr1_164487102     AAsi    A    T        0      0        2 
   1 chr1_164487102     AKia    A    T        0      0        2 
   1 chr1_164487102     AOna    A    T        0      0        2 
   1 chr1_164487102     ASom    A    T        0      0        2 
   1 chr1_164487102     HCab    A    T        0      0        2 
   1 chr1_164487102     HPrz    A    T        0      0        2 
   1 chr1_164487102     ZBoe    A    T        0      0        2 
   1 chr1_164487102     ZGre    A    T      0.5      1        2 
   1 chr1_164487102     ZHar    A    T        0      0        2 
   1 chr1_164487102   Sample    A    T        0      0        2 
   1 chr1_164488677     AAsi    G    A        0      0        2 
   1 chr1_164488677     AKia    G    A        0      0        2 
   1 chr1_164488677     AOna    G    A        0      0        2 
   1 chr1_164488677     ASom    G    A        0      0        2 
   1 chr1_164488677     HCab    G    A        0      0        2 
   1 chr1_164488677     HPrz    G    A        0      0        2 
   1 chr1_164488677     ZBoe    G    A      0.5      1        2 
   1 chr1_164488677     ZGre    G    A        0      0        2 
   1 chr1_164488677     ZHar    G    A        0      0        2 
   1 chr1_164488677   Sample    G    A        0      0        2 
   1 chr1_164490885     AAsi    G    A        0      0        2 
   1 chr1_164490885     AKia    G    A        0      0        2 
   1 chr1_164490885     AOna    G    A        0      0        2 
   1 chr1_164490885     ASom    G    A        0      0        2 
   1 chr1_164490885     HCab    G    A        0      0        2 
   1 chr1_164490885     HPrz    G    A        0      0        2 
   1 chr1_164490885     ZBoe    G    A        0      0        2 
   1 chr1_164490885     ZGre    G    A      0.5      1        2 
   1 chr1_164490885     ZHar    G    A        0      0        2 
   1 chr1_164490885   Sample    G    A        0      0        2 
   1 chr1_164490912     AAsi    C    A        0      0        2 
   1 chr1_164490912     AKia    C    A        0      0        2 
   1 chr1_164490912     AOna    C    A        0      0        2 
   1 chr1_164490912     ASom    C    A        0      0        2 
   1 chr1_164490912     HCab    C    A        0      0        2 
   1 chr1_164490912     HPrz    C    A      0.5      1        2 
   1 chr1_164490912     ZBoe    C    A        0      0        2 
   1 chr1_164490912     ZGre    C    A        0      0        2 
   1 chr1_164490912     ZHar    C    A        0      0        2 
   1 chr1_164490912   Sample    C    A        0      0        2 
   1 chr1_164490937     AAsi    T    G        0      0        2 
   1 chr1_164490937     AKia    T    G        0      0        2 
   1 chr1_164490937     AOna    T    G      0.5      1        2 
   1 chr1_164490937     ASom    T    G        0      0        2 
   1 chr1_164490937     HCab    T    G        0      0        2 
   1 chr1_164490937     HPrz    T    G        0      0        2 
   1 chr1_164490937     ZBoe    T    G        0      0        2 
   1 chr1_164490937     ZGre    T    G        0      0        2 
   1 chr1_164490937     ZHar    T    G        0      0        2 
   1 chr1_164490937   Sample    T    G        0      0        2 
   1 chr1_164501448     AAsi    G    A        0      0        2 
   1 chr1_164501448     AKia    G    A        0      0        2 
   1 chr1_164501448     AOna    G    A      0.5      1        2 
   1 chr1_164501448     ASom    G    A        0      0        2 
   1 chr1_164501448     HCab    G    A        0      0        2 
   1 chr1_164501448     HPrz    G    A        0      0        2 
   1 chr1_164501448     ZBoe    G    A        0      0        2 
   1 chr1_164501448     ZGre    G    A        0      0        2 
   1 chr1_164501448     ZHar    G    A        0      0        2 
   1 chr1_164501448   Sample    G    A        0      0        2 
   1 chr1_164501606     AAsi    A    G        0      0        2 
   1 chr1_164501606     AKia    A    G        0      0        2 
   1 chr1_164501606     AOna    A    G        0      0        2 
   1 chr1_164501606     ASom    A    G        0      0        2 
   1 chr1_164501606     HCab    A    G        0      0        2 
   1 chr1_164501606     HPrz    A    G        0      0        2 
   1 chr1_164501606     ZBoe    A    G      0.5      1        2 
   1 chr1_164501606     ZGre    A    G        0      0        2 
   1 chr1_164501606     ZHar    A    G        0      0        2 
   1 chr1_164501606   Sample    A    G        0      0        2 
   1 chr1_164501944     AAsi    C    G        0      0        2 
   1 chr1_164501944     AKia    C    G        0      0        2 
   1 chr1_164501944     AOna    C    G        0      0        2 
   1 chr1_164501944     ASom    C    G        0      0        2 
   1 chr1_164501944     HCab    C    G        0      0        2 
   1 chr1_164501944     HPrz    C    G        0      0        2 
   1 chr1_164501944     ZBoe    C    G      0.5      1        2 
   1 chr1_164501944     ZGre    C    G        0      0        2 
   1 chr1_164501944     ZHar    C    G        0      0        2 
   1 chr1_164501944   Sample    C    G        0      0        2 
   1 chr1_164502978     AAsi    A    C        0      0        2 
   1 chr1_164502978     AKia    A    C        0      0        2 
   1 chr1_164502978     AOna    A    C      0.5      1        2 
   1 chr1_164502978     ASom    A    C        0      0        2 
   1 chr1_164502978     HCab    A    C        0      0        2 
   1 chr1_164502978     HPrz    A    C        0      0        2 
   1 chr1_164502978     ZBoe    A    C        0      0        2 
   1 chr1_164502978     ZGre    A    C        0      0        2 
   1 chr1_164502978     ZHar    A    C        0      0        2 
   1 chr1_164502978   Sample    A    C        0      0        2 
   1 chr1_164511157     AAsi    C    T        0      0        2 
   1 chr1_164511157     AKia    C    T        0      0        2 
   1 chr1_164511157     AOna    C    T        0      0        2 
   1 chr1_164511157     ASom    C    T        0      0        2 
   1 chr1_164511157     HCab    C    T        0      0        2 
   1 chr1_164511157     HPrz    C    T        0      0        2 
   1 chr1_164511157     ZBoe    C    T        0      0        2 
   1 chr1_164511157     ZGre    C    T        0      0        2 
   1 chr1_164511157     ZHar    C    T      0.5      1        2 
   1 chr1_164511157   Sample    C    T        0      0        2 
   1 chr1_164520218     AAsi    G    C        0      0        2 
   1 chr1_164520218     AKia    G    C        0      0        2 
   1 chr1_164520218     AOna    G    C        0      0        2 
   1 chr1_164520218     ASom    G    C        0      0        2 
   1 chr1_164520218     HCab    G    C        1      2        2 
   1 chr1_164520218     HPrz    G    C        1      2        2 
   1 chr1_164520218     ZBoe    G    C        0      0        2 
   1 chr1_164520218     ZGre    G    C        0      0        2 
   1 chr1_164520218     ZHar    G    C        0      0        2 
   1 chr1_164520218   Sample    G    C        0      0        2 
   1 chr1_164523654     AAsi    C    T        0      0        2 
   1 chr1_164523654     AKia    C    T        0      0        2 
   1 chr1_164523654     AOna    C    T        0      0        2 
   1 chr1_164523654     ASom    C    T        0      0        2 
   1 chr1_164523654     HCab    C    T        1      2        2 
   1 chr1_164523654     HPrz    C    T        1      2        2 
   1 chr1_164523654     ZBoe    C    T        0      0        2 
   1 chr1_164523654     ZGre    C    T        0      0        2 
   1 chr1_164523654     ZHar    C    T        0      0        2 
   1 chr1_164523654   Sample    C    T        0      0        2 
   1 chr1_164525883     AAsi    C    T        0      0        2 
   1 chr1_164525883     AKia    C    T        0      0        2 
   1 chr1_164525883     AOna    C    T        0      0        2 
   1 chr1_164525883     ASom    C    T        0      0        2 
   1 chr1_164525883     HCab    C    T        0      0        2 
   1 chr1_164525883     HPrz    C    T        0      0        2 
   1 chr1_164525883     ZBoe    C    T      0.5      1        2 
   1 chr1_164525883     ZGre    C    T        0      0        2 
   1 chr1_164525883     ZHar    C    T        0      0        2 
   1 chr1_164525883   Sample    C    T        0      0        2 
   1 chr1_164529196     AAsi    A    G        0      0        2 
   1 chr1_164529196     AKia    A    G        0      0        2 
   1 chr1_164529196     AOna    A    G        0      0        2 
   1 chr1_164529196     ASom    A    G      0.5      1        2 
   1 chr1_164529196     HCab    A    G        0      0        2 
   1 chr1_164529196     HPrz    A    G        0      0        2 
   1 chr1_164529196     ZBoe    A    G        0      0        2 
   1 chr1_164529196     ZGre    A    G        0      0        2 
   1 chr1_164529196     ZHar    A    G        0      0        2 
   1 chr1_164529196   Sample    A    G        0      0        2 
   1 chr1_164530239     AAsi    A    G        0      0        2 
   1 chr1_164530239     AKia    A    G        0      0        2 
   1 chr1_164530239     AOna    A    G        0      0        2 
   1 chr1_164530239     ASom    A    G        0      0        2 
   1 chr1_164530239     HCab    A    G        0      0        2 
   1 chr1_164530239     HPrz    A    G        0      0        2 
   1 chr1_164530239     ZBoe    A    G        0      0        2 
   1 chr1_164530239     ZGre    A    G        1      2        2 
   1 chr1_164530239     ZHar    A    G        0      0        2 
   1 chr1_164530239   Sample    A    G        0      0        2 
   1 chr1_164531556     AAsi    T    C        0      0        2 
   1 chr1_164531556     AKia    T    C        0      0        2 
   1 chr1_164531556     AOna    T    C        0      0        2 
   1 chr1_164531556     ASom    T    C        0      0        2 
   1 chr1_164531556     HCab    T    C        0      0        2 
   1 chr1_164531556     HPrz    T    C      0.5      1        2 
   1 chr1_164531556     ZBoe    T    C        0      0        2 
   1 chr1_164531556     ZGre    T    C        0      0        2 
   1 chr1_164531556     ZHar    T    C        0      0        2 
   1 chr1_164531556   Sample    T    C        0      0        2 
   1 chr1_164538079     AAsi    T    A        0      0        2 
   1 chr1_164538079     AKia    T    A        0      0        2 
   1 chr1_164538079     AOna    T    A        0      0        2 
   1 chr1_164538079     ASom    T    A        0      0        2 
   1 chr1_164538079     HCab    T    A        0      0        2 
   1 chr1_164538079     HPrz    T    A        0      0        2 
   1 chr1_164538079     ZBoe    T    A      0.5      1        2 
   1 chr1_164538079     ZGre    T    A        0      0        2 
   1 chr1_164538079     ZHar    T    A        0      0        2 
   1 chr1_164538079   Sample    T    A        0      0        2 
   1 chr1_164543814     AAsi    G    A        0      0        2 
   1 chr1_164543814     AKia    G    A        0      0        2 
   1 chr1_164543814     AOna    G    A        0      0        2 
   1 chr1_164543814     ASom    G    A        0      0        2 
   1 chr1_164543814     HCab    G    A        1      2        2 
   1 chr1_164543814     HPrz    G    A        1      2        2 
   1 chr1_164543814     ZBoe    G    A        0      0        2 
   1 chr1_164543814     ZGre    G    A        0      0        2 
   1 chr1_164543814     ZHar    G    A        0      0        2 
   1 chr1_164543814   Sample    G    A        0      0        2 
   1 chr1_164543868     AAsi    A    G        0      0        2 
   1 chr1_164543868     AKia    A    G        0      0        2 
   1 chr1_164543868     AOna    A    G      0.5      1        2 
   1 chr1_164543868     ASom    A    G        0      0        2 
   1 chr1_164543868     HCab    A    G        0      0        2 
   1 chr1_164543868     HPrz    A    G        0      0        2 
   1 chr1_164543868     ZBoe    A    G        0      0        2 
   1 chr1_164543868     ZGre    A    G        0      0        2 
   1 chr1_164543868     ZHar    A    G        0      0        2 
   1 chr1_164543868   Sample    A    G        0      0        2 
   1 chr1_164547793     AAsi    T    C        0      0        2 
   1 chr1_164547793     AKia    T    C        0      0        2 
   1 chr1_164547793     AOna    T    C        0      0        2 
   1 chr1_164547793     ASom    T    C      0.5      1        2 
   1 chr1_164547793     HCab    T    C        0      0        2 
   1 chr1_164547793     HPrz    T    C        0      0        2 
   1 chr1_164547793     ZBoe    T    C        0      0        2 
   1 chr1_164547793     ZGre    T    C        0      0        2 
   1 chr1_164547793     ZHar    T    C        0      0        2 
   1 chr1_164547793   Sample    T    C        0      0        2 
   1 chr1_164558993     AAsi    T    C        0      0        2 
   1 chr1_164558993     AKia    T    C        0      0        2 
   1 chr1_164558993     AOna    T    C        0      0        2 
   1 chr1_164558993     ASom    T    C        0      0        2 
   1 chr1_164558993     HCab    T    C      0.5      1        2 
   1 chr1_164558993     HPrz    T    C        0      0        2 
   1 chr1_164558993     ZBoe    T    C        0      0        2 
   1 chr1_164558993     ZGre    T    C        0      0        2 
   1 chr1_164558993     ZHar    T    C        0      0        2 
   1 chr1_164558993   Sample    T    C        0      0        2 
   1 chr1_164559011     AAsi    T    C        0      0        2 
   1 chr1_164559011     AKia    T    C        0      0        2 
   1 chr1_164559011     AOna    T    C        0      0        2 
   1 chr1_164559011     ASom    T    C        0      0        2 
   1 chr1_164559011     HCab    T    C        0      0        2 
   1 chr1_164559011     HPrz    T    C        0      0        2 
   1 chr1_164559011     ZBoe    T    C      0.5      1        2 
   1 chr1_164559011     ZGre    T    C        0      0        2 
   1 chr1_164559011     ZHar    T    C        0      0        2 
   1 chr1_164559011   Sample    T    C        0      0        2 
   1 chr1_164560553     AAsi    T    A        1      2        2 
   1 chr1_164560553     AKia    T    A        0      0        2 
   1 chr1_164560553     AOna    T    A        0      0        2 
   1 chr1_164560553     ASom    T    A      0.5      1        2 
   1 chr1_164560553     HCab    T    A        0      0        2 
   1 chr1_164560553     HPrz    T    A        0      0        2 
   1 chr1_164560553     ZBoe    T    A        0      0        2 
   1 chr1_164560553     ZGre    T    A        0      0        2 
   1 chr1_164560553     ZHar    T    A        0      0        2 
   1 chr1_164560553   Sample    T    A        0      0        2 
   1 chr1_164562144     AAsi    A    G        0      0        2 
   1 chr1_164562144     AKia    A    G        0      0        2 
   1 chr1_164562144     AOna    A    G        0      0        2 
   1 chr1_164562144     ASom    A    G        0      0        2 
   1 chr1_164562144     HCab    A    G        0      0        2 
   1 chr1_164562144     HPrz    A    G        0      0        2 
   1 chr1_164562144     ZBoe    A    G        0      0        2 
   1 chr1_164562144     ZGre    A    G        0      0        2 
   1 chr1_164562144     ZHar    A    G        1      2        2 
   1 chr1_164562144   Sample    A    G        0      0        2 
   1 chr1_164563157     AAsi    A    G        0      0        2 
   1 chr1_164563157     AKia    A    G        0      0        2 
   1 chr1_164563157     AOna    A    G        0      0        2 
   1 chr1_164563157     ASom    A    G        0      0        2 
   1 chr1_164563157     HCab    A    G        1      2        2 
   1 chr1_164563157     HPrz    A    G        1      2        2 
   1 chr1_164563157     ZBoe    A    G        0      0        2 
   1 chr1_164563157     ZGre    A    G        0      0        2 
   1 chr1_164563157     ZHar    A    G        0      0        2 
   1 chr1_164563157   Sample    A    G        0      0        2 
   1 chr1_164567403     AAsi    G    T        0      0        2 
   1 chr1_164567403     AKia    G    T        0      0        2 
   1 chr1_164567403     AOna    G    T        0      0        2 
   1 chr1_164567403     ASom    G    T        0      0        2 
   1 chr1_164567403     HCab    G    T      0.5      1        2 
   1 chr1_164567403     HPrz    G    T        0      0        2 
   1 chr1_164567403     ZBoe    G    T        0      0        2 
   1 chr1_164567403     ZGre    G    T        0      0        2 
   1 chr1_164567403     ZHar    G    T        0      0        2 
   1 chr1_164567403   Sample    G    T        0      0        2 
   1 chr1_164573340     AAsi    T    G        1      2        2 
   1 chr1_164573340     AKia    T    G        0      0        2 
   1 chr1_164573340     AOna    T    G        0      0        2 
   1 chr1_164573340     ASom    T    G        0      0        2 
   1 chr1_164573340     HCab    T    G        0      0        2 
   1 chr1_164573340     HPrz    T    G        0      0        2 
   1 chr1_164573340     ZBoe    T    G        0      0        2 
   1 chr1_164573340     ZGre    T    G        0      0        2 
   1 chr1_164573340     ZHar    T    G        0      0        2 
   1 chr1_164573340   Sample    T    G        0      0        2 
   1 chr1_164584278     AAsi    T    G        0      0        2 
   1 chr1_164584278     AKia    T    G        0      0        2 
   1 chr1_164584278     AOna    T    G        0      0        2 
   1 chr1_164584278     ASom    T    G        0      0        2 
   1 chr1_164584278     HCab    T    G        0      0        2 
   1 chr1_164584278     HPrz    T    G        0      0        2 
   1 chr1_164584278     ZBoe    T    G      0.5      1        2 
   1 chr1_164584278     ZGre    T    G        0      0        2 
   1 chr1_164584278     ZHar    T    G        0      0        2 
   1 chr1_164584278   Sample    T    G        0      0        2 
   1 chr1_164588552     AAsi    T    C        0      0        2 
   1 chr1_164588552     AKia    T    C        0      0        2 
   1 chr1_164588552     AOna    T    C        0      0        2 
   1 chr1_164588552     ASom    T    C        0      0        2 
   1 chr1_164588552     HCab    T    C        0      0        2 
   1 chr1_164588552     HPrz    T    C      0.5      1        2 
   1 chr1_164588552     ZBoe    T    C        0      0        2 
   1 chr1_164588552     ZGre    T    C        0      0        2 
   1 chr1_164588552     ZHar    T    C        0      0        2 
   1 chr1_164588552   Sample    T    C        0      0        2 
   1 chr1_164591783     AAsi    C    T        0      0        2 
   1 chr1_164591783     AKia    C    T        1      2        2 
   1 chr1_164591783     AOna    C    T        1      2        2 
   1 chr1_164591783     ASom    C    T        0      0        2 
   1 chr1_164591783     HCab    C    T        0      0        2 
   1 chr1_164591783     HPrz    C    T        0      0        2 
   1 chr1_164591783     ZBoe    C    T        0      0        2 
   1 chr1_164591783     ZGre    C    T        0      0        2 
   1 chr1_164591783     ZHar    C    T        0      0        2 
   1 chr1_164591783   Sample    C    T        0      0        2 
   1 chr1_164594757     AAsi    C    G        0      0        2 
   1 chr1_164594757     AKia    C    G        0      0        2 
   1 chr1_164594757     AOna    C    G        0      0        2 
   1 chr1_164594757     ASom    C    G        0      0        2 
   1 chr1_164594757     HCab    C    G        1      2        2 
   1 chr1_164594757     HPrz    C    G        1      2        2 
   1 chr1_164594757     ZBoe    C    G        0      0        2 
   1 chr1_164594757     ZGre    C    G        0      0        2 
   1 chr1_164594757     ZHar    C    G        0      0        2 
   1 chr1_164594757   Sample    C    G        0      0        2 
   1 chr1_164599616     AAsi    T    C        0      0        2 
   1 chr1_164599616     AKia    T    C      0.5      1        2 
   1 chr1_164599616     AOna    T    C        0      0        2 
   1 chr1_164599616     ASom    T    C        0      0        2 
   1 chr1_164599616     HCab    T    C        0      0        2 
   1 chr1_164599616     HPrz    T    C        0      0        2 
   1 chr1_164599616     ZBoe    T    C        0      0        2 
   1 chr1_164599616     ZGre    T    C        0      0        2 
   1 chr1_164599616     ZHar    T    C        0      0        2 
   1 chr1_164599616   Sample    T    C        0      0        2 
   1 chr1_164602510     AAsi    T    C        0      0        2 
   1 chr1_164602510     AKia    T    C        0      0        2 
   1 chr1_164602510     AOna    T    C        0      0        2 
   1 chr1_164602510     ASom    T    C        0      0        2 
   1 chr1_164602510     HCab    T    C        0      0        2 
   1 chr1_164602510     HPrz    T    C        0      0        2 
   1 chr1_164602510     ZBoe    T    C        0      0        2 
   1 chr1_164602510     ZGre    T    C      0.5      1        2 
   1 chr1_164602510     ZHar    T    C        0      0        2 
   1 chr1_164602510   Sample    T    C        0      0        2 
   1 chr1_164603958     AAsi    T    C        0      0        2 
   1 chr1_164603958     AKia    T    C        0      0        2 
   1 chr1_164603958     AOna    T    C        0      0        2 
   1 chr1_164603958     ASom    T    C        0      0        2 
   1 chr1_164603958     HCab    T    C        1      2        2 
   1 chr1_164603958     HPrz    T    C        1      2        2 
   1 chr1_164603958     ZBoe    T    C        0      0        2 
   1 chr1_164603958     ZGre    T    C        0      0        2 
   1 chr1_164603958     ZHar    T    C        0      0        2 
   1 chr1_164603958   Sample    T    C        0      0        2 
   1 chr1_164604591     AAsi    A    T        0      0        2 
   1 chr1_164604591     AKia    A    T        0      0        2 
   1 chr1_164604591     AOna    A    T        0      0        2 
   1 chr1_164604591     ASom    A    T        0      0        2 
   1 chr1_164604591     HCab    A    T      0.5      1        2 
   1 chr1_164604591     HPrz    A    T        0      0        2 
   1 chr1_164604591     ZBoe    A    T        0      0        2 
   1 chr1_164604591     ZGre    A    T        0      0        2 
   1 chr1_164604591     ZHar    A    T        0      0        2 
   1 chr1_164604591   Sample    A    T        0      0        2 
   1 chr1_164611776     AAsi    T    C        0      0        2 
   1 chr1_164611776     AKia    T    C        0      0        2 
   1 chr1_164611776     AOna    T    C        0      0        2 
   1 chr1_164611776     ASom    T    C        0      0        2 
   1 chr1_164611776     HCab    T    C        0      0        2 
   1 chr1_164611776     HPrz    T    C        0      0        2 
   1 chr1_164611776     ZBoe    T    C      0.5      1        2 
   1 chr1_164611776     ZGre    T    C        0      0        2 
   1 chr1_164611776     ZHar    T    C        0      0        2 
   1 chr1_164611776   Sample    T    C        0      0        2 
   1 chr1_164614977     AAsi    G    C        0      0        2 
   1 chr1_164614977     AKia    G    C        0      0        2 
   1 chr1_164614977     AOna    G    C      0.5      1        2 
   1 chr1_164614977     ASom    G    C        0      0        2 
   1 chr1_164614977     HCab    G    C        0      0        2 
   1 chr1_164614977     HPrz    G    C        0      0        2 
   1 chr1_164614977     ZBoe    G    C        0      0        2 
   1 chr1_164614977     ZGre    G    C        0      0        2 
   1 chr1_164614977     ZHar    G    C        0      0        2 
   1 chr1_164614977   Sample    G    C        0      0        2 
   1 chr1_164617367     AAsi    T    C        0      0        2 
   1 chr1_164617367     AKia    T    C        0      0        2 
   1 chr1_164617367     AOna    T    C        0      0        2 
   1 chr1_164617367     ASom    T    C        0      0        2 
   1 chr1_164617367     HCab    T    C        0      0        2 
   1 chr1_164617367     HPrz    T    C        0      0        2 
   1 chr1_164617367     ZBoe    T    C        0      0        2 
   1 chr1_164617367     ZGre    T    C        0      0        2 
   1 chr1_164617367     ZHar    T    C        1      2        2 
   1 chr1_164617367   Sample    T    C        0      0        2 
   1 chr1_164621372     AAsi    T    A        0      0        2 
   1 chr1_164621372     AKia    T    A        0      0        2 
   1 chr1_164621372     AOna    T    A        0      0        2 
   1 chr1_164621372     ASom    T    A        0      0        2 
   1 chr1_164621372     HCab    T    A        1      2        2 
   1 chr1_164621372     HPrz    T    A        1      2        2 
   1 chr1_164621372     ZBoe    T    A        0      0        2 
   1 chr1_164621372     ZGre    T    A        0      0        2 
   1 chr1_164621372     ZHar    T    A        0      0        2 
   1 chr1_164621372   Sample    T    A        0      0        2 
   1 chr1_164623700     AAsi    T    G        0      0        2 
   1 chr1_164623700     AKia    T    G        0      0        2 
   1 chr1_164623700     AOna    T    G        0      0        2 
   1 chr1_164623700     ASom    T    G        0      0        2 
   1 chr1_164623700     HCab    T    G        0      0        2 
   1 chr1_164623700     HPrz    T    G        0      0        2 
   1 chr1_164623700     ZBoe    T    G        0      0        2 
   1 chr1_164623700     ZGre    T    G        0      0        2 
   1 chr1_164623700     ZHar    T    G        1      2        2 
   1 chr1_164623700   Sample    T    G        0      0        2 
   1 chr1_164626974     AAsi    G    C        0      0        2 
   1 chr1_164626974     AKia    G    C        0      0        2 
   1 chr1_164626974     AOna    G    C        0      0        2 
   1 chr1_164626974     ASom    G    C        0      0        2 
   1 chr1_164626974     HCab    G    C        0      0        2 
   1 chr1_164626974     HPrz    G    C        0      0        2 
   1 chr1_164626974     ZBoe    G    C      0.5      1        2 
   1 chr1_164626974     ZGre    G    C        0      0        2 
   1 chr1_164626974     ZHar    G    C        0      0        2 
   1 chr1_164626974   Sample    G    C        0      0        2 
   1 chr1_164628323     AAsi    T    C        0      0        2 
   1 chr1_164628323     AKia    T    C        0      0        2 
   1 chr1_164628323     AOna    T    C        0      0        2 
   1 chr1_164628323     ASom    T    C        1      2        2 
   1 chr1_164628323     HCab    T    C        0      0        2 
   1 chr1_164628323     HPrz    T    C        0      0        2 
   1 chr1_164628323     ZBoe    T    C        0      0        2 
   1 chr1_164628323     ZGre    T    C        0      0        2 
   1 chr1_164628323     ZHar    T    C        0      0        2 
   1 chr1_164628323   Sample    T    C        0      0        2 
   1 chr1_164639236     AAsi    C    T        0      0        2 
   1 chr1_164639236     AKia    C    T        0      0        2 
   1 chr1_164639236     AOna    C    T        0      0        2 
   1 chr1_164639236     ASom    C    T        0      0        2 
   1 chr1_164639236     HCab    C    T        1      2        2 
   1 chr1_164639236     HPrz    C    T        1      2        2 
   1 chr1_164639236     ZBoe    C    T        0      0        2 
   1 chr1_164639236     ZGre    C    T        0      0        2 
   1 chr1_164639236     ZHar    C    T        0      0        2 
   1 chr1_164639236   Sample    C    T        0      0        2 
   1 chr1_164642403     AAsi    G    C        0      0        2 
   1 chr1_164642403     AKia    G    C      0.5      1        2 
   1 chr1_164642403     AOna    G    C        0      0        2 
   1 chr1_164642403     ASom    G    C        0      0        2 
   1 chr1_164642403     HCab    G    C        0      0        2 
   1 chr1_164642403     HPrz    G    C        0      0        2 
   1 chr1_164642403     ZBoe    G    C        0      0        2 
   1 chr1_164642403     ZGre    G    C        0      0        2 
   1 chr1_164642403     ZHar    G    C        0      0        2 
   1 chr1_164642403   Sample    G    C        0      0        2 
   1 chr1_164645415     AAsi    A    G        0      0        2 
   1 chr1_164645415     AKia    A    G      0.5      1        2 
   1 chr1_164645415     AOna    A    G        1      2        2 
   1 chr1_164645415     ASom    A    G        0      0        2 
   1 chr1_164645415     HCab    A    G        0      0        2 
   1 chr1_164645415     HPrz    A    G        0      0        2 
   1 chr1_164645415     ZBoe    A    G        0      0        2 
   1 chr1_164645415     ZGre    A    G        0      0        2 
   1 chr1_164645415     ZHar    A    G        0      0        2 
   1 chr1_164645415   Sample    A    G        0      0        2 
   1 chr1_164652235     AAsi    A    T        0      0        2 
   1 chr1_164652235     AKia    A    T      0.5      1        2 
   1 chr1_164652235     AOna    A    T        1      2        2 
   1 chr1_164652235     ASom    A    T        0      0        2 
   1 chr1_164652235     HCab    A    T        0      0        2 
   1 chr1_164652235     HPrz    A    T        0      0        2 
   1 chr1_164652235     ZBoe    A    T        0      0        2 
   1 chr1_164652235     ZGre    A    T        0      0        2 
   1 chr1_164652235     ZHar    A    T        0      0        2 
   1 chr1_164652235   Sample    A    T        0      0        2 
   1 chr1_164687815     AAsi    T    C        0      0        2 
   1 chr1_164687815     AKia    T    C        0      0        2 
   1 chr1_164687815     AOna    T    C        0      0        2 
   1 chr1_164687815     ASom    T    C        0      0        2 
   1 chr1_164687815     HCab    T    C        0      0        2 
   1 chr1_164687815     HPrz    T    C        0      0        2 
   1 chr1_164687815     ZBoe    T    C      0.5      1        2 
   1 chr1_164687815     ZGre    T    C        0      0        2 
   1 chr1_164687815     ZHar    T    C        0      0        2 
   1 chr1_164687815   Sample    T    C        0      0        2 
   1 chr1_164696326     AAsi    C    G        0      0        2 
   1 chr1_164696326     AKia    C    G        0      0        2 
   1 chr1_164696326     AOna    C    G        0      0        2 
   1 chr1_164696326     ASom    C    G        0      0        2 
   1 chr1_164696326     HCab    C    G        1      2        2 
   1 chr1_164696326     HPrz    C    G        1      2        2 
   1 chr1_164696326     ZBoe    C    G        0      0        2 
   1 chr1_164696326     ZGre    C    G        0      0        2 
   1 chr1_164696326     ZHar    C    G        0      0        2 
   1 chr1_164696326   Sample    C    G        0      0        2 
   1 chr1_164704162     AAsi    C    T        0      0        2 
   1 chr1_164704162     AKia    C    T        0      0        2 
   1 chr1_164704162     AOna    C    T        0      0        2 
   1 chr1_164704162     ASom    C    T        1      2        2 
   1 chr1_164704162     HCab    C    T        0      0        2 
   1 chr1_164704162     HPrz    C    T        0      0        2 
   1 chr1_164704162     ZBoe    C    T        0      0        2 
   1 chr1_164704162     ZGre    C    T        0      0        2 
   1 chr1_164704162     ZHar    C    T        0      0        2 
   1 chr1_164704162   Sample    C    T        1      2        2 
   1 chr1_164704205     AAsi    A    G        0      0        2 
   1 chr1_164704205     AKia    A    G        0      0        2 
   1 chr1_164704205     AOna    A    G      0.5      1        2 
   1 chr1_164704205     ASom    A    G        0      0        2 
   1 chr1_164704205     HCab    A    G        0      0        2 
   1 chr1_164704205     HPrz    A    G        0      0        2 
   1 chr1_164704205     ZBoe    A    G        0      0        2 
   1 chr1_164704205     ZGre    A    G        0      0        2 
   1 chr1_164704205     ZHar    A    G        0      0        2 
   1 chr1_164704205   Sample    A    G        0      0        2 
   1 chr1_164714939     AAsi    T    C        0      0        2 
   1 chr1_164714939     AKia    T    C        0      0        2 
   1 chr1_164714939     AOna    T    C        0      0        2 
   1 chr1_164714939     ASom    T    C        0      0        2 
   1 chr1_164714939     HCab    T    C      0.5      1        2 
   1 chr1_164714939     HPrz    T    C        0      0        2 
   1 chr1_164714939     ZBoe    T    C        0      0        2 
   1 chr1_164714939     ZGre    T    C        0      0        2 
   1 chr1_164714939     ZHar    T    C        0      0        2 
   1 chr1_164714939   Sample    T    C        0      0        2 
   1 chr1_164717824     AAsi    G    A        0      0        2 
   1 chr1_164717824     AKia    G    A        0      0        2 
   1 chr1_164717824     AOna    G    A        0      0        2 
   1 chr1_164717824     ASom    G    A        0      0        2 
   1 chr1_164717824     HCab    G    A        0      0        2 
   1 chr1_164717824     HPrz    G    A        0      0        2 
   1 chr1_164717824     ZBoe    G    A        1      2        2 
   1 chr1_164717824     ZGre    G    A        0      0        2 
   1 chr1_164717824     ZHar    G    A        0      0        2 
   1 chr1_164717824   Sample    G    A        0      0        2 
   1 chr1_164727566     AAsi    A    G        0      0        2 
   1 chr1_164727566     AKia    A    G        0      0        2 
   1 chr1_164727566     AOna    A    G        0      0        2 
   1 chr1_164727566     ASom    A    G        0      0        2 
   1 chr1_164727566     HCab    A    G        1      2        2 
   1 chr1_164727566     HPrz    A    G        1      2        2 
   1 chr1_164727566     ZBoe    A    G        0      0        2 
   1 chr1_164727566     ZGre    A    G        0      0        2 
   1 chr1_164727566     ZHar    A    G        0      0        2 
   1 chr1_164727566   Sample    A    G        0      0        2 
   1 chr1_164730636     AAsi    T    C        0      0        2 
   1 chr1_164730636     AKia    T    C        0      0        2 
   1 chr1_164730636     AOna    T    C        0      0        2 
   1 chr1_164730636     ASom    T    C        0      0        2 
   1 chr1_164730636     HCab    T    C        0      0        2 
   1 chr1_164730636     HPrz    T    C        0      0        2 
   1 chr1_164730636     ZBoe    T    C        0      0        2 
   1 chr1_164730636     ZGre    T    C        0      0        2 
   1 chr1_164730636     ZHar    T    C        1      2        2 
   1 chr1_164730636   Sample    T    C        0      0        2 
   1 chr1_164732464     AAsi    T    G        0      0        2 
   1 chr1_164732464     AKia    T    G        0      0        2 
   1 chr1_164732464     AOna    T    G        0      0        2 
   1 chr1_164732464     ASom    T    G        0      0        2 
   1 chr1_164732464     HCab    T    G        0      0        2 
   1 chr1_164732464     HPrz    T    G        1      2        2 
   1 chr1_164732464     ZBoe    T    G        0      0        2 
   1 chr1_164732464     ZGre    T    G        0      0        2 
   1 chr1_164732464     ZHar    T    G        0      0        2 
   1 chr1_164732464   Sample    T    G        0      0        2 
   1 chr1_164739133     AAsi    A    G        0      0        2 
   1 chr1_164739133     AKia    A    G        0      0        2 
   1 chr1_164739133     AOna    A    G        0      0        2 
   1 chr1_164739133     ASom    A    G        1      2        2 
   1 chr1_164739133     HCab    A    G        0      0        2 
   1 chr1_164739133     HPrz    A    G        0      0        2 
   1 chr1_164739133     ZBoe    A    G        0      0        2 
   1 chr1_164739133     ZGre    A    G        0      0        2 
   1 chr1_164739133     ZHar    A    G        0      0        2 
   1 chr1_164739133   Sample    A    G        0      0        2 
   1 chr1_164750131     AAsi    T    C        0      0        2 
   1 chr1_164750131     AKia    T    C        0      0        2 
   1 chr1_164750131     AOna    T    C        0      0        2 
   1 chr1_164750131     ASom    T    C        1      2        2 
   1 chr1_164750131     HCab    T    C        0      0        2 
   1 chr1_164750131     HPrz    T    C        0      0        2 
   1 chr1_164750131     ZBoe    T    C        0      0        2 
   1 chr1_164750131     ZGre    T    C        0      0        2 
   1 chr1_164750131     ZHar    T    C        0      0        2 
   1 chr1_164750131   Sample    T    C        0      0        2 
   1 chr1_164750345     AAsi    T    C      0.5      1        2 
   1 chr1_164750345     AKia    T    C        0      0        2 
   1 chr1_164750345     AOna    T    C        0      0        2 
   1 chr1_164750345     ASom    T    C        0      0        2 
   1 chr1_164750345     HCab    T    C        0      0        2 
   1 chr1_164750345     HPrz    T    C        0      0        2 
   1 chr1_164750345     ZBoe    T    C        0      0        2 
   1 chr1_164750345     ZGre    T    C        0      0        2 
   1 chr1_164750345     ZHar    T    C        0      0        2 
   1 chr1_164750345   Sample    T    C        0      0        2 
   1 chr1_164772673     AAsi    C    T        0      0        2 
   1 chr1_164772673     AKia    C    T        0      0        2 
   1 chr1_164772673     AOna    C    T        0      0        2 
   1 chr1_164772673     ASom    C    T        0      0        2 
   1 chr1_164772673     HCab    C    T        0      0        2 
   1 chr1_164772673     HPrz    C    T        0      0        2 
   1 chr1_164772673     ZBoe    C    T      0.5      1        2 
   1 chr1_164772673     ZGre    C    T        0      0        2 
   1 chr1_164772673     ZHar    C    T        0      0        2 
   1 chr1_164772673   Sample    C    T        0      0        2 
   1 chr1_164775981     AAsi    A    G        0      0        2 
   1 chr1_164775981     AKia    A    G        0      0        2 
   1 chr1_164775981     AOna    A    G      0.5      1        2 
   1 chr1_164775981     ASom    A    G        0      0        2 
   1 chr1_164775981     HCab    A    G        0      0        2 
   1 chr1_164775981     HPrz    A    G        0      0        2 
   1 chr1_164775981     ZBoe    A    G        0      0        2 
   1 chr1_164775981     ZGre    A    G        0      0        2 
   1 chr1_164775981     ZHar    A    G        0      0        2 
   1 chr1_164775981   Sample    A    G        0      0        2 
   1 chr1_164778800     AAsi    C    T        0      0        2 
   1 chr1_164778800     AKia    C    T      0.5      1        2 
   1 chr1_164778800     AOna    C    T      0.5      1        2 
   1 chr1_164778800     ASom    C    T        0      0        2 
   1 chr1_164778800     HCab    C    T        0      0        2 
   1 chr1_164778800     HPrz    C    T        0      0        2 
   1 chr1_164778800     ZBoe    C    T        0      0        2 
   1 chr1_164778800     ZGre    C    T        0      0        2 
   1 chr1_164778800     ZHar    C    T        0      0        2 
   1 chr1_164778800   Sample    C    T        0      0        2 
   1 chr1_164783709     AAsi    A    G        0      0        2 
   1 chr1_164783709     AKia    A    G        0      0        2 
   1 chr1_164783709     AOna    A    G        0      0        2 
   1 chr1_164783709     ASom    A    G        0      0        2 
   1 chr1_164783709     HCab    A    G      0.5      1        2 
   1 chr1_164783709     HPrz    A    G        0      0        2 
   1 chr1_164783709     ZBoe    A    G        0      0        2 
   1 chr1_164783709     ZGre    A    G        0      0        2 
   1 chr1_164783709     ZHar    A    G        0      0        2 
   1 chr1_164783709   Sample    A    G        0      0        2 
   1 chr1_164794883     AAsi    G    C        0      0        2 
   1 chr1_164794883     AKia    G    C        0      0        2 
   1 chr1_164794883     AOna    G    C        0      0        2 
   1 chr1_164794883     ASom    G    C        0      0        2 
   1 chr1_164794883     HCab    G    C        1      2        2 
   1 chr1_164794883     HPrz    G    C        1      2        2 
   1 chr1_164794883     ZBoe    G    C        0      0        2 
   1 chr1_164794883     ZGre    G    C        0      0        2 
   1 chr1_164794883     ZHar    G    C        0      0        2 
   1 chr1_164794883   Sample    G    C        0      0        2 
   1 chr1_164798613     AAsi    T    C        0      0        2 
   1 chr1_164798613     AKia    T    C        0      0        2 
   1 chr1_164798613     AOna    T    C        0      0        2 
   1 chr1_164798613     ASom    T    C        0      0        2 
   1 chr1_164798613     HCab    T    C        1      2        2 
   1 chr1_164798613     HPrz    T    C        1      2        2 
   1 chr1_164798613     ZBoe    T    C        0      0        2 
   1 chr1_164798613     ZGre    T    C        0      0        2 
   1 chr1_164798613     ZHar    T    C        0      0        2 
   1 chr1_164798613   Sample    T    C        0      0        2 
   1 chr1_164815580     AAsi    T    C        0      0        2 
   1 chr1_164815580     AKia    T    C        0      0        2 
   1 chr1_164815580     AOna    T    C        0      0        2 
   1 chr1_164815580     ASom    T    C        0      0        2 
   1 chr1_164815580     HCab    T    C        0      0        2 
   1 chr1_164815580     HPrz    T    C        0      0        2 
   1 chr1_164815580     ZBoe    T    C        0      0        2 
   1 chr1_164815580     ZGre    T    C        0      0        2 
   1 chr1_164815580     ZHar    T    C        1      2        2 
   1 chr1_164815580   Sample    T    C        0      0        2 
   1 chr1_164817986     AAsi    T    C        0      0        2 
   1 chr1_164817986     AKia    T    C        0      0        2 
   1 chr1_164817986     AOna    T    C        0      0        2 
   1 chr1_164817986     ASom    T    C        0      0        2 
   1 chr1_164817986     HCab    T    C        0      0        2 
   1 chr1_164817986     HPrz    T    C        0      0        2 
   1 chr1_164817986     ZBoe    T    C      0.5      1        2 
   1 chr1_164817986     ZGre    T    C        0      0        2 
   1 chr1_164817986     ZHar    T    C        0      0        2 
   1 chr1_164817986   Sample    T    C        0      0        2 
   1 chr1_164819265     AAsi    A    G      0.5      1        2 
   1 chr1_164819265     AKia    A    G        0      0        2 
   1 chr1_164819265     AOna    A    G        0      0        2 
   1 chr1_164819265     ASom    A    G        0      0        2 
   1 chr1_164819265     HCab    A    G        0      0        2 
   1 chr1_164819265     HPrz    A    G        0      0        2 
   1 chr1_164819265     ZBoe    A    G        0      0        2 
   1 chr1_164819265     ZGre    A    G        0      0        2 
   1 chr1_164819265     ZHar    A    G        0      0        2 
   1 chr1_164819265   Sample    A    G        0      0        2 
   1 chr1_164827261     AAsi    A    G        0      0        2 
   1 chr1_164827261     AKia    A    G        0      0        2 
   1 chr1_164827261     AOna    A    G        0      0        2 
   1 chr1_164827261     ASom    A    G        0      0        2 
   1 chr1_164827261     HCab    A    G        0      0        2 
   1 chr1_164827261     HPrz    A    G        0      0        2 
   1 chr1_164827261     ZBoe    A    G        0      0        2 
   1 chr1_164827261     ZGre    A    G        0      0        2 
   1 chr1_164827261     ZHar    A    G        1      2        2 
   1 chr1_164827261   Sample    A    G        0      0        2 
   1 chr1_164829527     AAsi    C    T        0      0        2 
   1 chr1_164829527     AKia    C    T        0      0        2 
   1 chr1_164829527     AOna    C    T      0.5      1        2 
   1 chr1_164829527     ASom    C    T        0      0        2 
   1 chr1_164829527     HCab    C    T        1      2        2 
   1 chr1_164829527     HPrz    C    T        1      2        2 
   1 chr1_164829527     ZBoe    C    T        1      2        2 
   1 chr1_164829527     ZGre    C    T        0      0        2 
   1 chr1_164829527     ZHar    C    T        1      2        2 
   1 chr1_164829527   Sample    C    T        0      0        2 
   1 chr1_164842619     AAsi    A    G        0      0        2 
   1 chr1_164842619     AKia    A    G        0      0        2 
   1 chr1_164842619     AOna    A    G      0.5      1        2 
   1 chr1_164842619     ASom    A    G        0      0        2 
   1 chr1_164842619     HCab    A    G        0      0        2 
   1 chr1_164842619     HPrz    A    G        0      0        2 
   1 chr1_164842619     ZBoe    A    G        0      0        2 
   1 chr1_164842619     ZGre    A    G        0      0        2 
   1 chr1_164842619     ZHar    A    G        0      0        2 
   1 chr1_164842619   Sample    A    G        0      0        2 
   1 chr1_164843631     AAsi    A    G        1      2        2 
   1 chr1_164843631     AKia    A    G        0      0        2 
   1 chr1_164843631     AOna    A    G        0      0        2 
   1 chr1_164843631     ASom    A    G        1      2        2 
   1 chr1_164843631     HCab    A    G        0      0        2 
   1 chr1_164843631     HPrz    A    G        0      0        2 
   1 chr1_164843631     ZBoe    A    G        0      0        2 
   1 chr1_164843631     ZGre    A    G        0      0        2 
   1 chr1_164843631     ZHar    A    G        0      0        2 
   1 chr1_164843631   Sample    A    G        1      2        2 
   1 chr1_164849632     AAsi    T    C        0      0        2 
   1 chr1_164849632     AKia    T    C      0.5      1        2 
   1 chr1_164849632     AOna    T    C        0      0        2 
   1 chr1_164849632     ASom    T    C        0      0        2 
   1 chr1_164849632     HCab    T    C        0      0        2 
   1 chr1_164849632     HPrz    T    C        0      0        2 
   1 chr1_164849632     ZBoe    T    C        0      0        2 
   1 chr1_164849632     ZGre    T    C        0      0        2 
   1 chr1_164849632     ZHar    T    C        0      0        2 
   1 chr1_164849632   Sample    T    C        0      0        2 
   1 chr1_164861189     AAsi    C    T        0      0        2 
   1 chr1_164861189     AKia    C    T        0      0        2 
   1 chr1_164861189     AOna    C    T        0      0        2 
   1 chr1_164861189     ASom    C    T        0      0        2 
   1 chr1_164861189     HCab    C    T        1      2        2 
   1 chr1_164861189     HPrz    C    T        1      2        2 
   1 chr1_164861189     ZBoe    C    T        0      0        2 
   1 chr1_164861189     ZGre    C    T        0      0        2 
   1 chr1_164861189     ZHar    C    T        0      0        2 
   1 chr1_164861189   Sample    C    T        0      0        2 
   1 chr1_164870307     AAsi    A    G        0      0        2 
   1 chr1_164870307     AKia    A    G        0      0        2 
   1 chr1_164870307     AOna    A    G        0      0        2 
   1 chr1_164870307     ASom    A    G        0      0        2 
   1 chr1_164870307     HCab    A    G        0      0        2 
   1 chr1_164870307     HPrz    A    G        0      0        2 
   1 chr1_164870307     ZBoe    A    G      0.5      1        2 
   1 chr1_164870307     ZGre    A    G        0      0        2 
   1 chr1_164870307     ZHar    A    G        0      0        2 
   1 chr1_164870307   Sample    A    G        0      0        2 
   1 chr1_164871123     AAsi    C    T        0      0        2 
   1 chr1_164871123     AKia    C    T        0      0        2 
   1 chr1_164871123     AOna    C    T        0      0        2 
   1 chr1_164871123     ASom    C    T        0      0        2 
   1 chr1_164871123     HCab    C    T        0      0        2 
   1 chr1_164871123     HPrz    C    T        0      0        2 
   1 chr1_164871123     ZBoe    C    T      0.5      1        2 
   1 chr1_164871123     ZGre    C    T        0      0        2 
   1 chr1_164871123     ZHar    C    T        0      0        2 
   1 chr1_164871123   Sample    C    T        0      0        2 
   1 chr1_164871435     AAsi    T    C        0      0        2 
   1 chr1_164871435     AKia    T    C        0      0        2 
   1 chr1_164871435     AOna    T    C        0      0        2 
   1 chr1_164871435     ASom    T    C        0      0        2 
   1 chr1_164871435     HCab    T    C        1      2        2 
   1 chr1_164871435     HPrz    T    C        1      2        2 
   1 chr1_164871435     ZBoe    T    C        0      0        2 
   1 chr1_164871435     ZGre    T    C        0      0        2 
   1 chr1_164871435     ZHar    T    C        0      0        2 
   1 chr1_164871435   Sample    T    C        0      0        2 
   1 chr1_164873715     AAsi    A    G        0      0        2 
   1 chr1_164873715     AKia    A    G        0      0        2 
   1 chr1_164873715     AOna    A    G        0      0        2 
   1 chr1_164873715     ASom    A    G        0      0        2 
   1 chr1_164873715     HCab    A    G        0      0        2 
   1 chr1_164873715     HPrz    A    G        0      0        2 
   1 chr1_164873715     ZBoe    A    G      0.5      1        2 
   1 chr1_164873715     ZGre    A    G        0      0        2 
   1 chr1_164873715     ZHar    A    G        0      0        2 
   1 chr1_164873715   Sample    A    G        0      0        2 
   1 chr1_164873980     AAsi    C    G        0      0        2 
   1 chr1_164873980     AKia    C    G        0      0        2 
   1 chr1_164873980     AOna    C    G        0      0        2 
   1 chr1_164873980     ASom    C    G        0      0        2 
   1 chr1_164873980     HCab    C    G        1      2        2 
   1 chr1_164873980     HPrz    C    G        1      2        2 
   1 chr1_164873980     ZBoe    C    G        0      0        2 
   1 chr1_164873980     ZGre    C    G        0      0        2 
   1 chr1_164873980     ZHar    C    G        0      0        2 
   1 chr1_164873980   Sample    C    G        0      0        2 
   1 chr1_164875033     AAsi    G    A        0      0        2 
   1 chr1_164875033     AKia    G    A        0      0        2 
   1 chr1_164875033     AOna    G    A        0      0        2 
   1 chr1_164875033     ASom    G    A        0      0        2 
   1 chr1_164875033     HCab    G    A        0      0        2 
   1 chr1_164875033     HPrz    G    A        0      0        2 
   1 chr1_164875033     ZBoe    G    A        0      0        2 
   1 chr1_164875033     ZGre    G    A        1      2        2 
   1 chr1_164875033     ZHar    G    A        0      0        2 
   1 chr1_164875033   Sample    G    A        0      0        2 
   1 chr1_164882257     AAsi    A    C        1      2        2 
   1 chr1_164882257     AKia    A    C        0      0        2 
   1 chr1_164882257     AOna    A    C        0      0        2 
   1 chr1_164882257     ASom    A    C        1      2        2 
   1 chr1_164882257     HCab    A    C        0      0        2 
   1 chr1_164882257     HPrz    A    C        0      0        2 
   1 chr1_164882257     ZBoe    A    C        0      0        2 
   1 chr1_164882257     ZGre    A    C        0      0        2 
   1 chr1_164882257     ZHar    A    C        0      0        2 
   1 chr1_164882257   Sample    A    C        1      2        2 
   1 chr1_164883968     AAsi    T    C        1      2        2 
   1 chr1_164883968     AKia    T    C        0      0        2 
   1 chr1_164883968     AOna    T    C        0      0        2 
   1 chr1_164883968     ASom    T    C        1      2        2 
   1 chr1_164883968     HCab    T    C        0      0        2 
   1 chr1_164883968     HPrz    T    C        0      0        2 
   1 chr1_164883968     ZBoe    T    C        0      0        2 
   1 chr1_164883968     ZGre    T    C        0      0        2 
   1 chr1_164883968     ZHar    T    C        0      0        2 
   1 chr1_164883968   Sample    T    C        1      2        2 
   1 chr1_164886235     AAsi    T    C        0      0        2 
   1 chr1_164886235     AKia    T    C        0      0        2 
   1 chr1_164886235     AOna    T    C        0      0        2 
   1 chr1_164886235     ASom    T    C        0      0        2 
   1 chr1_164886235     HCab    T    C      0.5      1        2 
   1 chr1_164886235     HPrz    T    C        0      0        2 
   1 chr1_164886235     ZBoe    T    C        0      0        2 
   1 chr1_164886235     ZGre    T    C        0      0        2 
   1 chr1_164886235     ZHar    T    C        0      0        2 
   1 chr1_164886235   Sample    T    C        0      0        2 
   1 chr1_164896560     AAsi    T    C        0      0        2 
   1 chr1_164896560     AKia    T    C        0      0        2 
   1 chr1_164896560     AOna    T    C        0      0        2 
   1 chr1_164896560     ASom    T    C        0      0        2 
   1 chr1_164896560     HCab    T    C        1      2        2 
   1 chr1_164896560     HPrz    T    C        1      2        2 
   1 chr1_164896560     ZBoe    T    C        0      0        2 
   1 chr1_164896560     ZGre    T    C        0      0        2 
   1 chr1_164896560     ZHar    T    C        0      0        2 
   1 chr1_164896560   Sample    T    C        0      0        2 
   1 chr1_164909374     AAsi    C    G        0      0        2 
   1 chr1_164909374     AKia    C    G        0      0        2 
   1 chr1_164909374     AOna    C    G        1      2        2 
   1 chr1_164909374     ASom    C    G        0      0        2 
   1 chr1_164909374     HCab    C    G        0      0        2 
   1 chr1_164909374     HPrz    C    G        0      0        2 
   1 chr1_164909374     ZBoe    C    G        0      0        2 
   1 chr1_164909374     ZGre    C    G        0      0        2 
   1 chr1_164909374     ZHar    C    G        0      0        2 
   1 chr1_164909374   Sample    C    G        0      0        2 
   1 chr1_164914725     AAsi    A    G        0      0        2 
   1 chr1_164914725     AKia    A    G        0      0        2 
   1 chr1_164914725     AOna    A    G      0.5      1        2 
   1 chr1_164914725     ASom    A    G        0      0        2 
   1 chr1_164914725     HCab    A    G        0      0        2 
   1 chr1_164914725     HPrz    A    G        0      0        2 
   1 chr1_164914725     ZBoe    A    G        0      0        2 
   1 chr1_164914725     ZGre    A    G        0      0        2 
   1 chr1_164914725     ZHar    A    G        0      0        2 
   1 chr1_164914725   Sample    A    G        0      0        2 
   1 chr1_164916664     AAsi    C    G        1      2        2 
   1 chr1_164916664     AKia    C    G        0      0        2 
   1 chr1_164916664     AOna    C    G        0      0        2 
   1 chr1_164916664     ASom    C    G        1      2        2 
   1 chr1_164916664     HCab    C    G        0      0        2 
   1 chr1_164916664     HPrz    C    G        0      0        2 
   1 chr1_164916664     ZBoe    C    G        0      0        2 
   1 chr1_164916664     ZGre    C    G        0      0        2 
   1 chr1_164916664     ZHar    C    G        0      0        2 
   1 chr1_164916664   Sample    C    G        1      2        2 
   1 chr1_164917257     AAsi    G    A        1      2        2 
   1 chr1_164917257     AKia    G    A        1      2        2 
   1 chr1_164917257     AOna    G    A        1      2        2 
   1 chr1_164917257     ASom    G    A        1      2        2 
   1 chr1_164917257     HCab    G    A        0      0        2 
   1 chr1_164917257     HPrz    G    A        0      0        2 
   1 chr1_164917257     ZBoe    G    A        0      0        2 
   1 chr1_164917257     ZGre    G    A        0      0        2 
   1 chr1_164917257     ZHar    G    A        0      0        2 
   1 chr1_164917257   Sample    G    A        1      2        2 
   1 chr1_164942503     AAsi    C    A        0      0        2 
   1 chr1_164942503     AKia    C    A        0      0        2 
   1 chr1_164942503     AOna    C    A        0      0        2 
   1 chr1_164942503     ASom    C    A        0      0        2 
   1 chr1_164942503     HCab    C    A        1      2        2 
   1 chr1_164942503     HPrz    C    A        1      2        2 
   1 chr1_164942503     ZBoe    C    A        0      0        2 
   1 chr1_164942503     ZGre    C    A        0      0        2 
   1 chr1_164942503     ZHar    C    A        0      0        2 
   1 chr1_164942503   Sample    C    A        0      0        2 
   1 chr1_164948682     AAsi    G    A        0      0        2 
   1 chr1_164948682     AKia    G    A        0      0        2 
   1 chr1_164948682     AOna    G    A        0      0        2 
   1 chr1_164948682     ASom    G    A        0      0        2 
   1 chr1_164948682     HCab    G    A        0      0        2 
   1 chr1_164948682     HPrz    G    A        0      0        2 
   1 chr1_164948682     ZBoe    G    A      0.5      1        2 
   1 chr1_164948682     ZGre    G    A        0      0        2 
   1 chr1_164948682     ZHar    G    A        0      0        2 
   1 chr1_164948682   Sample    G    A        0      0        2 
   1 chr1_164948770     AAsi    A    G        0      0        2 
   1 chr1_164948770     AKia    A    G        1      2        2 
   1 chr1_164948770     AOna    A    G        1      2        2 
   1 chr1_164948770     ASom    A    G        0      0        2 
   1 chr1_164948770     HCab    A    G        0      0        2 
   1 chr1_164948770     HPrz    A    G        0      0        2 
   1 chr1_164948770     ZBoe    A    G        0      0        2 
   1 chr1_164948770     ZGre    A    G        0      0        2 
   1 chr1_164948770     ZHar    A    G        0      0        2 
   1 chr1_164948770   Sample    A    G        0      0        2 
   1 chr1_164958628     AAsi    T    C        0      0        2 
   1 chr1_164958628     AKia    T    C      0.5      1        2 
   1 chr1_164958628     AOna    T    C        0      0        2 
   1 chr1_164958628     ASom    T    C        0      0        2 
   1 chr1_164958628     HCab    T    C        0      0        2 
   1 chr1_164958628     HPrz    T    C        0      0        2 
   1 chr1_164958628     ZBoe    T    C        0      0        2 
   1 chr1_164958628     ZGre    T    C        0      0        2 
   1 chr1_164958628     ZHar    T    C        0      0        2 
   1 chr1_164958628   Sample    T    C        0      0        2 
   1 chr1_164961098     AAsi    A    G        0      0        2 
   1 chr1_164961098     AKia    A    G        0      0        2 
   1 chr1_164961098     AOna    A    G        0      0        2 
   1 chr1_164961098     ASom    A    G        0      0        2 
   1 chr1_164961098     HCab    A    G      0.5      1        2 
   1 chr1_164961098     HPrz    A    G        0      0        2 
   1 chr1_164961098     ZBoe    A    G        0      0        2 
   1 chr1_164961098     ZGre    A    G        0      0        2 
   1 chr1_164961098     ZHar    A    G        0      0        2 
   1 chr1_164961098   Sample    A    G        0      0        2 
   1 chr1_164970483     AAsi    T    C      0.5      1        2 
   1 chr1_164970483     AKia    T    C        0      0        2 
   1 chr1_164970483     AOna    T    C        0      0        2 
   1 chr1_164970483     ASom    T    C        0      0        2 
   1 chr1_164970483     HCab    T    C        0      0        2 
   1 chr1_164970483     HPrz    T    C        0      0        2 
   1 chr1_164970483     ZBoe    T    C        0      0        2 
   1 chr1_164970483     ZGre    T    C        0      0        2 
   1 chr1_164970483     ZHar    T    C        0      0        2 
   1 chr1_164970483   Sample    T    C        1      2        2 
   1 chr1_164971718     AAsi    A    G        0      0        2 
   1 chr1_164971718     AKia    A    G        0      0        2 
   1 chr1_164971718     AOna    A    G        0      0        2 
   1 chr1_164971718     ASom    A    G        0      0        2 
   1 chr1_164971718     HCab    A    G        0      0        2 
   1 chr1_164971718     HPrz    A    G        0      0        2 
   1 chr1_164971718     ZBoe    A    G        0      0        2 
   1 chr1_164971718     ZGre    A    G        0      0        2 
   1 chr1_164971718     ZHar    A    G      0.5      1        2 
   1 chr1_164971718   Sample    A    G        0      0        2 
   1 chr1_164974879     AAsi    T    C        0      0        2 
   1 chr1_164974879     AKia    T    C        0      0        2 
   1 chr1_164974879     AOna    T    C        0      0        2 
   1 chr1_164974879     ASom    T    C        0      0        2 
   1 chr1_164974879     HCab    T    C        0      0        2 
   1 chr1_164974879     HPrz    T    C        0      0        2 
   1 chr1_164974879     ZBoe    T    C        0      0        2 
   1 chr1_164974879     ZGre    T    C        0      0        2 
   1 chr1_164974879     ZHar    T    C      0.5      1        2 
   1 chr1_164974879   Sample    T    C        0      0        2 
   1 chr1_164976721     AAsi    A    C        0      0        2 
   1 chr1_164976721     AKia    A    C        0      0        2 
   1 chr1_164976721     AOna    A    C        0      0        2 
   1 chr1_164976721     ASom    A    C        0      0        2 
   1 chr1_164976721     HCab    A    C        1      2        2 
   1 chr1_164976721     HPrz    A    C        1      2        2 
   1 chr1_164976721     ZBoe    A    C        0      0        2 
   1 chr1_164976721     ZGre    A    C        0      0        2 
   1 chr1_164976721     ZHar    A    C        0      0        2 
   1 chr1_164976721   Sample    A    C        0      0        2 
   1 chr1_164983680     AAsi    T    A        0      0        2 
   1 chr1_164983680     AKia    T    A        0      0        2 
   1 chr1_164983680     AOna    T    A        0      0        2 
   1 chr1_164983680     ASom    T    A        0      0        2 
   1 chr1_164983680     HCab    T    A        0      0        2 
   1 chr1_164983680     HPrz    T    A        0      0        2 
   1 chr1_164983680     ZBoe    T    A      0.5      1        2 
   1 chr1_164983680     ZGre    T    A        0      0        2 
   1 chr1_164983680     ZHar    T    A        0      0        2 
   1 chr1_164983680   Sample    T    A        0      0        2 
   1 chr1_164993360     AAsi    A    T        0      0        2 
   1 chr1_164993360     AKia    A    T        1      2        2 
   1 chr1_164993360     AOna    A    T        0      0        2 
   1 chr1_164993360     ASom    A    T        0      0        2 
   1 chr1_164993360     HCab    A    T        0      0        2 
   1 chr1_164993360     HPrz    A    T        0      0        2 
   1 chr1_164993360     ZBoe    A    T        0      0        2 
   1 chr1_164993360     ZGre    A    T        0      0        2 
   1 chr1_164993360     ZHar    A    T        0      0        2 
   1 chr1_164993360   Sample    A    T        0      0        2 
   1 chr1_165004391     AAsi    C    T        1      2        2 
   1 chr1_165004391     AKia    C    T        0      0        2 
   1 chr1_165004391     AOna    C    T        0      0        2 
   1 chr1_165004391     ASom    C    T        1      2        2 
   1 chr1_165004391     HCab    C    T        0      0        2 
   1 chr1_165004391     HPrz    C    T        0      0        2 
   1 chr1_165004391     ZBoe    C    T        0      0        2 
   1 chr1_165004391     ZGre    C    T        0      0        2 
   1 chr1_165004391     ZHar    C    T        0      0        2 
   1 chr1_165004391   Sample    C    T        0      0        2 
   1 chr1_165010410     AAsi    T    C        1      2        2 
   1 chr1_165010410     AKia    T    C        0      0        2 
   1 chr1_165010410     AOna    T    C        0      0        2 
   1 chr1_165010410     ASom    T    C        1      2        2 
   1 chr1_165010410     HCab    T    C        0      0        2 
   1 chr1_165010410     HPrz    T    C        0      0        2 
   1 chr1_165010410     ZBoe    T    C        0      0        2 
   1 chr1_165010410     ZGre    T    C        0      0        2 
   1 chr1_165010410     ZHar    T    C        0      0        2 
   1 chr1_165010410   Sample    T    C        1      2        2 
   1 chr1_165011958     AAsi    G    A        0      0        2 
   1 chr1_165011958     AKia    G    A        0      0        2 
   1 chr1_165011958     AOna    G    A        0      0        2 
   1 chr1_165011958     ASom    G    A        0      0        2 
   1 chr1_165011958     HCab    G    A        1      2        2 
   1 chr1_165011958     HPrz    G    A        1      2        2 
   1 chr1_165011958     ZBoe    G    A        1      2        2 
   1 chr1_165011958     ZGre    G    A        0      0        2 
   1 chr1_165011958     ZHar    G    A        1      2        2 
   1 chr1_165011958   Sample    G    A        0      0        2 
   1 chr1_165015020     AAsi    T    C        0      0        2 
   1 chr1_165015020     AKia    T    C        0      0        2 
   1 chr1_165015020     AOna    T    C        0      0        2 
   1 chr1_165015020     ASom    T    C        0      0        2 
   1 chr1_165015020     HCab    T    C      0.5      1        2 
   1 chr1_165015020     HPrz    T    C        0      0        2 
   1 chr1_165015020     ZBoe    T    C        0      0        2 
   1 chr1_165015020     ZGre    T    C        0      0        2 
   1 chr1_165015020     ZHar    T    C        0      0        2 
   1 chr1_165015020   Sample    T    C        0      0        2 
   1 chr1_165018759     AAsi    G    A        0      0        2 
   1 chr1_165018759     AKia    G    A        0      0        2 
   1 chr1_165018759     AOna    G    A        0      0        2 
   1 chr1_165018759     ASom    G    A        0      0        2 
   1 chr1_165018759     HCab    G    A        0      0        2 
   1 chr1_165018759     HPrz    G    A        0      0        2 
   1 chr1_165018759     ZBoe    G    A      0.5      1        2 
   1 chr1_165018759     ZGre    G    A        0      0        2 
   1 chr1_165018759     ZHar    G    A        0      0        2 
   1 chr1_165018759   Sample    G    A        0      0        2 
   1 chr1_165028755     AAsi    T    C        0      0        2 
   1 chr1_165028755     AKia    T    C      0.5      1        2 
   1 chr1_165028755     AOna    T    C        0      0        2 
   1 chr1_165028755     ASom    T    C        0      0        2 
   1 chr1_165028755     HCab    T    C        0      0        2 
   1 chr1_165028755     HPrz    T    C        0      0        2 
   1 chr1_165028755     ZBoe    T    C        0      0        2 
   1 chr1_165028755     ZGre    T    C        0      0        2 
   1 chr1_165028755     ZHar    T    C        0      0        2 
   1 chr1_165028755   Sample    T    C        0      0        2 
   1 chr1_165031114     AAsi    G    A        0      0        2 
   1 chr1_165031114     AKia    G    A        0      0        2 
   1 chr1_165031114     AOna    G    A        0      0        2 
   1 chr1_165031114     ASom    G    A        0      0        2 
   1 chr1_165031114     HCab    G    A        0      0        2 
   1 chr1_165031114     HPrz    G    A        0      0        2 
   1 chr1_165031114     ZBoe    G    A        0      0        2 
   1 chr1_165031114     ZGre    G    A        1      2        2 
   1 chr1_165031114     ZHar    G    A        0      0        2 
   1 chr1_165031114   Sample    G    A        0      0        2 
   1 chr1_165043186     AAsi    G    A        0      0        2 
   1 chr1_165043186     AKia    G    A        0      0        2 
   1 chr1_165043186     AOna    G    A        0      0        2 
   1 chr1_165043186     ASom    G    A        0      0        2 
   1 chr1_165043186     HCab    G    A        1      2        2 
   1 chr1_165043186     HPrz    G    A        0      0        2 
   1 chr1_165043186     ZBoe    G    A        0      0        2 
   1 chr1_165043186     ZGre    G    A        0      0        2 
   1 chr1_165043186     ZHar    G    A        0      0        2 
   1 chr1_165043186   Sample    G    A        0      0        2 
   1 chr1_165044561     AAsi    A    G        0      0        2 
   1 chr1_165044561     AKia    A    G      0.5      1        2 
   1 chr1_165044561     AOna    A    G        0      0        2 
   1 chr1_165044561     ASom    A    G        0      0        2 
   1 chr1_165044561     HCab    A    G        0      0        2 
   1 chr1_165044561     HPrz    A    G        0      0        2 
   1 chr1_165044561     ZBoe    A    G        0      0        2 
   1 chr1_165044561     ZGre    A    G        0      0        2 
   1 chr1_165044561     ZHar    A    G        0      0        2 
   1 chr1_165044561   Sample    A    G        0      0        2 
   1 chr1_165049307     AAsi    C    T      0.5      1        2 
   1 chr1_165049307     AKia    C    T        0      0        2 
   1 chr1_165049307     AOna    C    T        0      0        2 
   1 chr1_165049307     ASom    C    T        0      0        2 
   1 chr1_165049307     HCab    C    T        0      0        2 
   1 chr1_165049307     HPrz    C    T        0      0        2 
   1 chr1_165049307     ZBoe    C    T        0      0        2 
   1 chr1_165049307     ZGre    C    T        0      0        2 
   1 chr1_165049307     ZHar    C    T        0      0        2 
   1 chr1_165049307   Sample    C    T        1      2        2 
   1 chr1_165049524     AAsi    G    T        0      0        2 
   1 chr1_165049524     AKia    G    T        1      2        2 
   1 chr1_165049524     AOna    G    T        0      0        2 
   1 chr1_165049524     ASom    G    T        0      0        2 
   1 chr1_165049524     HCab    G    T        0      0        2 
   1 chr1_165049524     HPrz    G    T        0      0        2 
   1 chr1_165049524     ZBoe    G    T        0      0        2 
   1 chr1_165049524     ZGre    G    T        0      0        2 
   1 chr1_165049524     ZHar    G    T        0      0        2 
   1 chr1_165049524   Sample    G    T        0      0        2 
   1 chr1_165050385     AAsi    A    C        1      2        2 
   1 chr1_165050385     AKia    A    C        0      0        2 
   1 chr1_165050385     AOna    A    C        0      0        2 
   1 chr1_165050385     ASom    A    C        0      0        2 
   1 chr1_165050385     HCab    A    C        0      0        2 
   1 chr1_165050385     HPrz    A    C        0      0        2 
   1 chr1_165050385     ZBoe    A    C        0      0        2 
   1 chr1_165050385     ZGre    A    C        0      0        2 
   1 chr1_165050385     ZHar    A    C        0      0        2 
   1 chr1_165050385   Sample    A    C        1      2        2 
   1 chr1_165057878     AAsi    C    T        0      0        2 
   1 chr1_165057878     AKia    C    T        0      0        2 
   1 chr1_165057878     AOna    C    T        0      0        2 
   1 chr1_165057878     ASom    C    T        0      0        2 
   1 chr1_165057878     HCab    C    T        0      0        2 
   1 chr1_165057878     HPrz    C    T        0      0        2 
   1 chr1_165057878     ZBoe    C    T        0      0        2 
   1 chr1_165057878     ZGre    C    T        0      0        2 
   1 chr1_165057878     ZHar    C    T      0.5      1        2 
   1 chr1_165057878   Sample    C    T        0      0        2 
   1 chr1_165058742     AAsi    G    A        0      0        2 
   1 chr1_165058742     AKia    G    A        0      0        2 
   1 chr1_165058742     AOna    G    A      0.5      1        2 
   1 chr1_165058742     ASom    G    A        0      0        2 
   1 chr1_165058742     HCab    G    A        0      0        2 
   1 chr1_165058742     HPrz    G    A        0      0        2 
   1 chr1_165058742     ZBoe    G    A        0      0        2 
   1 chr1_165058742     ZGre    G    A        1      2        2 
   1 chr1_165058742     ZHar    G    A        0      0        2 
   1 chr1_165058742   Sample    G    A        0      0        2 
   1 chr1_165060613     AAsi    A    G        0      0        2 
   1 chr1_165060613     AKia    A    G        0      0        2 
   1 chr1_165060613     AOna    A    G        0      0        2 
   1 chr1_165060613     ASom    A    G        0      0        2 
   1 chr1_165060613     HCab    A    G        0      0        2 
   1 chr1_165060613     HPrz    A    G      0.5      1        2 
   1 chr1_165060613     ZBoe    A    G        0      0        2 
   1 chr1_165060613     ZGre    A    G        0      0        2 
   1 chr1_165060613     ZHar    A    G      0.5      1        2 
   1 chr1_165060613   Sample    A    G        0      0        2 
   1 chr1_165068082     AAsi    C    G        0      0        2 
   1 chr1_165068082     AKia    C    G        0      0        2 
   1 chr1_165068082     AOna    C    G        0      0        2 
   1 chr1_165068082     ASom    C    G        0      0        2 
   1 chr1_165068082     HCab    C    G        1      2        2 
   1 chr1_165068082     HPrz    C    G        0      0        2 
   1 chr1_165068082     ZBoe    C    G        0      0        2 
   1 chr1_165068082     ZGre    C    G        0      0        2 
   1 chr1_165068082     ZHar    C    G        0      0        2 
   1 chr1_165068082   Sample    C    G        0      0        2 
   1 chr1_165071726     AAsi    C    A        1      2        2 
   1 chr1_165071726     AKia    C    A        1      2        2 
   1 chr1_165071726     AOna    C    A        1      2        2 
   1 chr1_165071726     ASom    C    A        1      2        2 
   1 chr1_165071726     HCab    C    A        0      0        2 
   1 chr1_165071726     HPrz    C    A        0      0        2 
   1 chr1_165071726     ZBoe    C    A        0      0        2 
   1 chr1_165071726     ZGre    C    A        0      0        2 
   1 chr1_165071726     ZHar    C    A        0      0        2 
   1 chr1_165071726   Sample    C    A        1      2        2 
   1 chr1_165077350     AAsi    C    T        0      0        2 
   1 chr1_165077350     AKia    C    T        0      0        2 
   1 chr1_165077350     AOna    C    T        0      0        2 
   1 chr1_165077350     ASom    C    T        0      0        2 
   1 chr1_165077350     HCab    C    T        1      2        2 
   1 chr1_165077350     HPrz    C    T      0.5      1        2 
   1 chr1_165077350     ZBoe    C    T        0      0        2 
   1 chr1_165077350     ZGre    C    T        0      0        2 
   1 chr1_165077350     ZHar    C    T        0      0        2 
   1 chr1_165077350   Sample    C    T        0      0        2 
   1 chr1_165084593     AAsi    A    G        0      0        2 
   1 chr1_165084593     AKia    A    G        0      0        2 
   1 chr1_165084593     AOna    A    G        0      0        2 
   1 chr1_165084593     ASom    A    G        0      0        2 
   1 chr1_165084593     HCab    A    G        1      2        2 
   1 chr1_165084593     HPrz    A    G        1      2        2 
   1 chr1_165084593     ZBoe    A    G        0      0        2 
   1 chr1_165084593     ZGre    A    G        0      0        2 
   1 chr1_165084593     ZHar    A    G        0      0        2 
   1 chr1_165084593   Sample    A    G        0      0        2 
   1 chr1_165088616     AAsi    A    C        0      0        2 
   1 chr1_165088616     AKia    A    C        0      0        2 
   1 chr1_165088616     AOna    A    C        0      0        2 
   1 chr1_165088616     ASom    A    C        0      0        2 
   1 chr1_165088616     HCab    A    C        1      2        2 
   1 chr1_165088616     HPrz    A    C        1      2        2 
   1 chr1_165088616     ZBoe    A    C        0      0        2 
   1 chr1_165088616     ZGre    A    C        0      0        2 
   1 chr1_165088616     ZHar    A    C        0      0        2 
   1 chr1_165088616   Sample    A    C        0      0        2 
   1 chr1_165088948     AAsi    A    C        0      0        2 
   1 chr1_165088948     AKia    A    C        0      0        2 
   1 chr1_165088948     AOna    A    C        0      0        2 
   1 chr1_165088948     ASom    A    C        0      0        2 
   1 chr1_165088948     HCab    A    C        1      2        2 
   1 chr1_165088948     HPrz    A    C        1      2        2 
   1 chr1_165088948     ZBoe    A    C        0      0        2 
   1 chr1_165088948     ZGre    A    C        0      0        2 
   1 chr1_165088948     ZHar    A    C        0      0        2 
   1 chr1_165088948   Sample    A    C        0      0        2 
   1 chr1_165091017     AAsi    G    A        1      2        2 
   1 chr1_165091017     AKia    G    A        0      0        2 
   1 chr1_165091017     AOna    G    A        0      0        2 
   1 chr1_165091017     ASom    G    A        0      0        2 
   1 chr1_165091017     HCab    G    A        0      0        2 
   1 chr1_165091017     HPrz    G    A        0      0        2 
   1 chr1_165091017     ZBoe    G    A        0      0        2 
   1 chr1_165091017     ZGre    G    A        0      0        2 
   1 chr1_165091017     ZHar    G    A        0      0        2 
   1 chr1_165091017   Sample    G    A        0      0        2 
   1 chr1_165093468     AAsi    G    T        1      2        2 
   1 chr1_165093468     AKia    G    T        0      0        2 
   1 chr1_165093468     AOna    G    T        0      0        2 
   1 chr1_165093468     ASom    G    T        1      2        2 
   1 chr1_165093468     HCab    G    T        0      0        2 
   1 chr1_165093468     HPrz    G    T        0      0        2 
   1 chr1_165093468     ZBoe    G    T        0      0        2 
   1 chr1_165093468     ZGre    G    T        0      0        2 
   1 chr1_165093468     ZHar    G    T        0      0        2 
   1 chr1_165093468   Sample    G    T        1      2        2 
   1 chr1_165094160     AAsi    T    C        0      0        2 
   1 chr1_165094160     AKia    T    C      0.5      1        2 
   1 chr1_165094160     AOna    T    C      0.5      1        2 
   1 chr1_165094160     ASom    T    C        0      0        2 
   1 chr1_165094160     HCab    T    C        0      0        2 
   1 chr1_165094160     HPrz    T    C        0      0        2 
   1 chr1_165094160     ZBoe    T    C        0      0        2 
   1 chr1_165094160     ZGre    T    C        0      0        2 
   1 chr1_165094160     ZHar    T    C        0      0        2 
   1 chr1_165094160   Sample    T    C        0      0        2 
   1 chr1_165102060     AAsi    T    C        0      0        2 
   1 chr1_165102060     AKia    T    C        0      0        2 
   1 chr1_165102060     AOna    T    C        0      0        2 
   1 chr1_165102060     ASom    T    C        0      0        2 
   1 chr1_165102060     HCab    T    C        1      2        2 
   1 chr1_165102060     HPrz    T    C        0      0        2 
   1 chr1_165102060     ZBoe    T    C        0      0        2 
   1 chr1_165102060     ZGre    T    C        0      0        2 
   1 chr1_165102060     ZHar    T    C        0      0        2 
   1 chr1_165102060   Sample    T    C        0      0        2 
   1 chr1_165117491     AAsi    C    A        1      2        2 
   1 chr1_165117491     AKia    C    A        0      0        2 
   1 chr1_165117491     AOna    C    A        0      0        2 
   1 chr1_165117491     ASom    C    A        1      2        2 
   1 chr1_165117491     HCab    C    A        0      0        2 
   1 chr1_165117491     HPrz    C    A        0      0        2 
   1 chr1_165117491     ZBoe    C    A        0      0        2 
   1 chr1_165117491     ZGre    C    A        0      0        2 
   1 chr1_165117491     ZHar    C    A        0      0        2 
   1 chr1_165117491   Sample    C    A        1      2        2 
   1 chr1_165127112     AAsi    A    G        0      0        2 
   1 chr1_165127112     AKia    A    G        0      0        2 
   1 chr1_165127112     AOna    A    G        0      0        2 
   1 chr1_165127112     ASom    A    G        0      0        2 
   1 chr1_165127112     HCab    A    G        1      2        2 
   1 chr1_165127112     HPrz    A    G        1      2        2 
   1 chr1_165127112     ZBoe    A    G        0      0        2 
   1 chr1_165127112     ZGre    A    G        0      0        2 
   1 chr1_165127112     ZHar    A    G        0      0        2 
   1 chr1_165127112   Sample    A    G        0      0        2 
   1 chr1_165133192     AAsi    G    A        0      0        2 
   1 chr1_165133192     AKia    G    A        0      0        2 
   1 chr1_165133192     AOna    G    A        0      0        2 
   1 chr1_165133192     ASom    G    A        0      0        2 
   1 chr1_165133192     HCab    G    A        0      0        2 
   1 chr1_165133192     HPrz    G    A        0      0        2 
   1 chr1_165133192     ZBoe    G    A        0      0        2 
   1 chr1_165133192     ZGre    G    A        0      0        2 
   1 chr1_165133192     ZHar    G    A        1      2        2 
   1 chr1_165133192   Sample    G    A        0      0        2 
   1 chr1_165133612     AAsi    A    G        0      0        2 
   1 chr1_165133612     AKia    A    G        0      0        2 
   1 chr1_165133612     AOna    A    G        0      0        2 
   1 chr1_165133612     ASom    A    G        0      0        2 
   1 chr1_165133612     HCab    A    G        0      0        2 
   1 chr1_165133612     HPrz    A    G        0      0        2 
   1 chr1_165133612     ZBoe    A    G      0.5      1        2 
   1 chr1_165133612     ZGre    A    G        0      0        2 
   1 chr1_165133612     ZHar    A    G        0      0        2 
   1 chr1_165133612   Sample    A    G        0      0        2 
   1 chr1_165134384     AAsi    G    T        0      0        2 
   1 chr1_165134384     AKia    G    T        0      0        2 
   1 chr1_165134384     AOna    G    T        0      0        2 
   1 chr1_165134384     ASom    G    T        0      0        2 
   1 chr1_165134384     HCab    G    T        1      2        2 
   1 chr1_165134384     HPrz    G    T        1      2        2 
   1 chr1_165134384     ZBoe    G    T        0      0        2 
   1 chr1_165134384     ZGre    G    T        0      0        2 
   1 chr1_165134384     ZHar    G    T        0      0        2 
   1 chr1_165134384   Sample    G    T        0      0        2 
   1 chr1_165135178     AAsi    G    A        0      0        2 
   1 chr1_165135178     AKia    G    A        0      0        2 
   1 chr1_165135178     AOna    G    A        0      0        2 
   1 chr1_165135178     ASom    G    A        0      0        2 
   1 chr1_165135178     HCab    G    A        0      0        2 
   1 chr1_165135178     HPrz    G    A      0.5      1        2 
   1 chr1_165135178     ZBoe    G    A        1      2        2 
   1 chr1_165135178     ZGre    G    A        0      0        2 
   1 chr1_165135178     ZHar    G    A        0      0        2 
   1 chr1_165135178   Sample    G    A        0      0        2 
   1 chr1_165143721     AAsi    G    A        1      2        2 
   1 chr1_165143721     AKia    G    A        0      0        2 
   1 chr1_165143721     AOna    G    A        0      0        2 
   1 chr1_165143721     ASom    G    A        0      0        2 
   1 chr1_165143721     HCab    G    A        0      0        2 
   1 chr1_165143721     HPrz    G    A        0      0        2 
   1 chr1_165143721     ZBoe    G    A        0      0        2 
   1 chr1_165143721     ZGre    G    A        0      0        2 
   1 chr1_165143721     ZHar    G    A        0      0        2 
   1 chr1_165143721   Sample    G    A        1      2        2 
   1 chr1_165143759     AAsi    C    A        0      0        2 
   1 chr1_165143759     AKia    C    A        0      0        2 
   1 chr1_165143759     AOna    C    A        0      0        2 
   1 chr1_165143759     ASom    C    A        0      0        2 
   1 chr1_165143759     HCab    C    A        1      2        2 
   1 chr1_165143759     HPrz    C    A        1      2        2 
   1 chr1_165143759     ZBoe    C    A        0      0        2 
   1 chr1_165143759     ZGre    C    A        0      0        2 
   1 chr1_165143759     ZHar    C    A        0      0        2 
   1 chr1_165143759   Sample    C    A        0      0        2 
   1 chr1_165148268     AAsi    A    G        0      0        2 
   1 chr1_165148268     AKia    A    G        0      0        2 
   1 chr1_165148268     AOna    A    G        0      0        2 
   1 chr1_165148268     ASom    A    G        0      0        2 
   1 chr1_165148268     HCab    A    G        1      2        2 
   1 chr1_165148268     HPrz    A    G        1      2        2 
   1 chr1_165148268     ZBoe    A    G        0      0        2 
   1 chr1_165148268     ZGre    A    G        0      0        2 
   1 chr1_165148268     ZHar    A    G        0      0        2 
   1 chr1_165148268   Sample    A    G        0      0        2 
   1 chr1_165153949     AAsi    T    C        0      0        2 
   1 chr1_165153949     AKia    T    C        0      0        2 
   1 chr1_165153949     AOna    T    C        0      0        2 
   1 chr1_165153949     ASom    T    C        0      0        2 
   1 chr1_165153949     HCab    T    C        0      0        2 
   1 chr1_165153949     HPrz    T    C        0      0        2 
   1 chr1_165153949     ZBoe    T    C      0.5      1        2 
   1 chr1_165153949     ZGre    T    C        0      0        2 
   1 chr1_165153949     ZHar    T    C        0      0        2 
   1 chr1_165153949   Sample    T    C        0      0        2 
   1 chr1_165156312     AAsi    C    T        0      0        2 
   1 chr1_165156312     AKia    C    T        0      0        2 
   1 chr1_165156312     AOna    C    T        0      0        2 
   1 chr1_165156312     ASom    C    T        0      0        2 
   1 chr1_165156312     HCab    C    T        1      2        2 
   1 chr1_165156312     HPrz    C    T        1      2        2 
   1 chr1_165156312     ZBoe    C    T        0      0        2 
   1 chr1_165156312     ZGre    C    T        0      0        2 
   1 chr1_165156312     ZHar    C    T        0      0        2 
   1 chr1_165156312   Sample    C    T        0      0        2 
   1 chr1_165160226     AAsi    C    T        0      0        2 
   1 chr1_165160226     AKia    C    T      0.5      1        2 
   1 chr1_165160226     AOna    C    T        0      0        2 
   1 chr1_165160226     ASom    C    T        0      0        2 
   1 chr1_165160226     HCab    C    T        0      0        2 
   1 chr1_165160226     HPrz    C    T        0      0        2 
   1 chr1_165160226     ZBoe    C    T        0      0        2 
   1 chr1_165160226     ZGre    C    T        0      0        2 
   1 chr1_165160226     ZHar    C    T        0      0        2 
   1 chr1_165160226   Sample    C    T        0      0        2 
   1 chr1_165160998     AAsi    G    A        1      2        2 
   1 chr1_165160998     AKia    G    A        0      0        2 
   1 chr1_165160998     AOna    G    A        0      0        2 
   1 chr1_165160998     ASom    G    A        0      0        2 
   1 chr1_165160998     HCab    G    A        0      0        2 
   1 chr1_165160998     HPrz    G    A        0      0        2 
   1 chr1_165160998     ZBoe    G    A        0      0        2 
   1 chr1_165160998     ZGre    G    A        0      0        2 
   1 chr1_165160998     ZHar    G    A        0      0        2 
   1 chr1_165160998   Sample    G    A        1      2        2 
   1 chr1_165172278     AAsi    A    G      0.5      1        2 
   1 chr1_165172278     AKia    A    G        0      0        2 
   1 chr1_165172278     AOna    A    G        0      0        2 
   1 chr1_165172278     ASom    A    G        0      0        2 
   1 chr1_165172278     HCab    A    G        0      0        2 
   1 chr1_165172278     HPrz    A    G        0      0        2 
   1 chr1_165172278     ZBoe    A    G        0      0        2 
   1 chr1_165172278     ZGre    A    G        0      0        2 
   1 chr1_165172278     ZHar    A    G        0      0        2 
   1 chr1_165172278   Sample    A    G        1      2        2 
   1 chr1_165175339     AAsi    C    T        0      0        2 
   1 chr1_165175339     AKia    C    T        0      0        2 
   1 chr1_165175339     AOna    C    T        0      0        2 
   1 chr1_165175339     ASom    C    T        0      0        2 
   1 chr1_165175339     HCab    C    T        0      0        2 
   1 chr1_165175339     HPrz    C    T        0      0        2 
   1 chr1_165175339     ZBoe    C    T        0      0        2 
   1 chr1_165175339     ZGre    C    T        0      0        2 
   1 chr1_165175339     ZHar    C    T      0.5      1        2 
   1 chr1_165175339   Sample    C    T        0      0        2 
   1 chr1_165181522     AAsi    A    C        0      0        2 
   1 chr1_165181522     AKia    A    C        0      0        2 
   1 chr1_165181522     AOna    A    C        0      0        2 
   1 chr1_165181522     ASom    A    C        0      0        2 
   1 chr1_165181522     HCab    A    C        0      0        2 
   1 chr1_165181522     HPrz    A    C        0      0        2 
   1 chr1_165181522     ZBoe    A    C        0      0        2 
   1 chr1_165181522     ZGre    A    C        1      2        2 
   1 chr1_165181522     ZHar    A    C        0      0        2 
   1 chr1_165181522   Sample    A    C        0      0        2 
   1 chr1_165195434     AAsi    C    T        0      0        2 
   1 chr1_165195434     AKia    C    T        0      0        2 
   1 chr1_165195434     AOna    C    T        0      0        2 
   1 chr1_165195434     ASom    C    T        0      0        2 
   1 chr1_165195434     HCab    C    T        1      2        2 
   1 chr1_165195434     HPrz    C    T        1      2        2 
   1 chr1_165195434     ZBoe    C    T        0      0        2 
   1 chr1_165195434     ZGre    C    T        0      0        2 
   1 chr1_165195434     ZHar    C    T        1      2        2 
   1 chr1_165195434   Sample    C    T        0      0        2 
   1 chr1_165205192     AAsi    C    A        0      0        2 
   1 chr1_165205192     AKia    C    A        0      0        2 
   1 chr1_165205192     AOna    C    A        0      0        2 
   1 chr1_165205192     ASom    C    A        0      0        2 
   1 chr1_165205192     HCab    C    A        1      2        2 
   1 chr1_165205192     HPrz    C    A        1      2        2 
   1 chr1_165205192     ZBoe    C    A        0      0        2 
   1 chr1_165205192     ZGre    C    A        0      0        2 
   1 chr1_165205192     ZHar    C    A        0      0        2 
   1 chr1_165205192   Sample    C    A        0      0        2 
   1 chr1_165206303     AAsi    G    A        0      0        2 
   1 chr1_165206303     AKia    G    A        0      0        2 
   1 chr1_165206303     AOna    G    A        0      0        2 
   1 chr1_165206303     ASom    G    A        0      0        2 
   1 chr1_165206303     HCab    G    A        0      0        2 
   1 chr1_165206303     HPrz    G    A        0      0        2 
   1 chr1_165206303     ZBoe    G    A      0.5      1        2 
   1 chr1_165206303     ZGre    G    A        0      0        2 
   1 chr1_165206303     ZHar    G    A        0      0        2 
   1 chr1_165206303   Sample    G    A        0      0        2 
   1 chr1_165208936     AAsi    A    G        0      0        2 
   1 chr1_165208936     AKia    A    G        0      0        2 
   1 chr1_165208936     AOna    A    G        0      0        2 
   1 chr1_165208936     ASom    A    G        0      0        2 
   1 chr1_165208936     HCab    A    G        0      0        2 
   1 chr1_165208936     HPrz    A    G        0      0        2 
   1 chr1_165208936     ZBoe    A    G        0      0        2 
   1 chr1_165208936     ZGre    A    G        1      2        2 
   1 chr1_165208936     ZHar    A    G        0      0        2 
   1 chr1_165208936   Sample    A    G        0      0        2 
   1 chr1_165209160     AAsi    A    G        0      0        2 
   1 chr1_165209160     AKia    A    G        0      0        2 
   1 chr1_165209160     AOna    A    G        0      0        2 
   1 chr1_165209160     ASom    A    G        0      0        2 
   1 chr1_165209160     HCab    A    G        0      0        2 
   1 chr1_165209160     HPrz    A    G        0      0        2 
   1 chr1_165209160     ZBoe    A    G      0.5      1        2 
   1 chr1_165209160     ZGre    A    G        0      0        2 
   1 chr1_165209160     ZHar    A    G        0      0        2 
   1 chr1_165209160   Sample    A    G        0      0        2 
   1 chr1_165218622     AAsi    A    C        0      0        2 
   1 chr1_165218622     AKia    A    C        0      0        2 
   1 chr1_165218622     AOna    A    C        0      0        2 
   1 chr1_165218622     ASom    A    C        0      0        2 
   1 chr1_165218622     HCab    A    C        0      0        2 
   1 chr1_165218622     HPrz    A    C        0      0        2 
   1 chr1_165218622     ZBoe    A    C      0.5      1        2 
   1 chr1_165218622     ZGre    A    C        0      0        2 
   1 chr1_165218622     ZHar    A    C        0      0        2 
   1 chr1_165218622   Sample    A    C        0      0        2 
   1 chr1_165229320     AAsi    G    T        0      0        2 
   1 chr1_165229320     AKia    G    T        0      0        2 
   1 chr1_165229320     AOna    G    T        0      0        2 
   1 chr1_165229320     ASom    G    T        0      0        2 
   1 chr1_165229320     HCab    G    T        1      2        2 
   1 chr1_165229320     HPrz    G    T        1      2        2 
   1 chr1_165229320     ZBoe    G    T        0      0        2 
   1 chr1_165229320     ZGre    G    T        0      0        2 
   1 chr1_165229320     ZHar    G    T        0      0        2 
   1 chr1_165229320   Sample    G    T        0      0        2 
   1 chr1_165232037     AAsi    T    C        0      0        2 
   1 chr1_165232037     AKia    T    C        0      0        2 
   1 chr1_165232037     AOna    T    C        0      0        2 
   1 chr1_165232037     ASom    T    C        0      0        2 
   1 chr1_165232037     HCab    T    C        1      2        2 
   1 chr1_165232037     HPrz    T    C        1      2        2 
   1 chr1_165232037     ZBoe    T    C        0      0        2 
   1 chr1_165232037     ZGre    T    C        0      0        2 
   1 chr1_165232037     ZHar    T    C        0      0        2 
   1 chr1_165232037   Sample    T    C        0      0        2 
   1 chr1_165232920     AAsi    T    A        0      0        2 
   1 chr1_165232920     AKia    T    A        1      2        2 
   1 chr1_165232920     AOna    T    A        1      2        2 
   1 chr1_165232920     ASom    T    A        0      0        2 
   1 chr1_165232920     HCab    T    A        0      0        2 
   1 chr1_165232920     HPrz    T    A        0      0        2 
   1 chr1_165232920     ZBoe    T    A      0.5      1        2 
   1 chr1_165232920     ZGre    T    A        0      0        2 
   1 chr1_165232920     ZHar    T    A        0      0        2 
   1 chr1_165232920   Sample    T    A        0      0        2 
   1 chr1_165247364     AAsi    G    A        0      0        2 
   1 chr1_165247364     AKia    G    A        0      0        2 
   1 chr1_165247364     AOna    G    A        0      0        2 
   1 chr1_165247364     ASom    G    A        0      0        2 
   1 chr1_165247364     HCab    G    A        0      0        2 
   1 chr1_165247364     HPrz    G    A        0      0        2 
   1 chr1_165247364     ZBoe    G    A        1      2        2 
   1 chr1_165247364     ZGre    G    A        1      2        2 
   1 chr1_165247364     ZHar    G    A        0      0        2 
   1 chr1_165247364   Sample    G    A        0      0        2 
   1 chr1_165248939     AAsi    A    C      0.5      1        2 
   1 chr1_165248939     AKia    A    C        0      0        2 
   1 chr1_165248939     AOna    A    C        0      0        2 
   1 chr1_165248939     ASom    A    C        0      0        2 
   1 chr1_165248939     HCab    A    C        0      0        2 
   1 chr1_165248939     HPrz    A    C        0      0        2 
   1 chr1_165248939     ZBoe    A    C        0      0        2 
   1 chr1_165248939     ZGre    A    C        0      0        2 
   1 chr1_165248939     ZHar    A    C        0      0        2 
   1 chr1_165248939   Sample    A    C        0      0        2 
   1 chr1_165249582     AAsi    A    G      0.5      1        2 
   1 chr1_165249582     AKia    A    G        0      0        2 
   1 chr1_165249582     AOna    A    G        0      0        2 
   1 chr1_165249582     ASom    A    G        0      0        2 
   1 chr1_165249582     HCab    A    G        0      0        2 
   1 chr1_165249582     HPrz    A    G        0      0        2 
   1 chr1_165249582     ZBoe    A    G        0      0        2 
   1 chr1_165249582     ZGre    A    G        0      0        2 
   1 chr1_165249582     ZHar    A    G        0      0        2 
   1 chr1_165249582   Sample    A    G        0      0        2 
   1 chr1_165284588     AAsi    A    G      0.5      1        2 
   1 chr1_165284588     AKia    A    G        1      2        2 
   1 chr1_165284588     AOna    A    G        0      0        2 
   1 chr1_165284588     ASom    A    G        1      2        2 
   1 chr1_165284588     HCab    A    G        0      0        2 
   1 chr1_165284588     HPrz    A    G        0      0        2 
   1 chr1_165284588     ZBoe    A    G        0      0        2 
   1 chr1_165284588     ZGre    A    G        0      0        2 
   1 chr1_165284588     ZHar    A    G        0      0        2 
   1 chr1_165284588   Sample    A    G        0      0        2 
   1 chr1_165288709     AAsi    C    T        0      0        2 
   1 chr1_165288709     AKia    C    T        0      0        2 
   1 chr1_165288709     AOna    C    T        1      2        2 
   1 chr1_165288709     ASom    C    T        0      0        2 
   1 chr1_165288709     HCab    C    T        0      0        2 
   1 chr1_165288709     HPrz    C    T        0      0        2 
   1 chr1_165288709     ZBoe    C    T        0      0        2 
   1 chr1_165288709     ZGre    C    T        0      0        2 
   1 chr1_165288709     ZHar    C    T        0      0        2 
   1 chr1_165288709   Sample    C    T        0      0        2 
   1 chr1_165296439     AAsi    C    T        0      0        2 
   1 chr1_165296439     AKia    C    T        0      0        2 
   1 chr1_165296439     AOna    C    T        0      0        2 
   1 chr1_165296439     ASom    C    T        0      0        2 
   1 chr1_165296439     HCab    C    T        0      0        2 
   1 chr1_165296439     HPrz    C    T        0      0        2 
   1 chr1_165296439     ZBoe    C    T        0      0        2 
   1 chr1_165296439     ZGre    C    T        0      0        2 
   1 chr1_165296439     ZHar    C    T      0.5      1        2 
   1 chr1_165296439   Sample    C    T        0      0        2 
   1 chr1_165302267     AAsi    G    A        0      0        2 
   1 chr1_165302267     AKia    G    A        0      0        2 
   1 chr1_165302267     AOna    G    A        0      0        2 
   1 chr1_165302267     ASom    G    A        0      0        2 
   1 chr1_165302267     HCab    G    A        1      2        2 
   1 chr1_165302267     HPrz    G    A        1      2        2 
   1 chr1_165302267     ZBoe    G    A        0      0        2 
   1 chr1_165302267     ZGre    G    A        0      0        2 
   1 chr1_165302267     ZHar    G    A        0      0        2 
   1 chr1_165302267   Sample    G    A        0      0        2 
   1 chr1_165302369     AAsi    A    G        0      0        2 
   1 chr1_165302369     AKia    A    G        1      2        2 
   1 chr1_165302369     AOna    A    G        0      0        2 
   1 chr1_165302369     ASom    A    G        0      0        2 
   1 chr1_165302369     HCab    A    G        0      0        2 
   1 chr1_165302369     HPrz    A    G        0      0        2 
   1 chr1_165302369     ZBoe    A    G        0      0        2 
   1 chr1_165302369     ZGre    A    G        0      0        2 
   1 chr1_165302369     ZHar    A    G        0      0        2 
   1 chr1_165302369   Sample    A    G        0      0        2 
   1 chr1_165315487     AAsi    C    G      0.5      1        2 
   1 chr1_165315487     AKia    C    G        0      0        2 
   1 chr1_165315487     AOna    C    G        0      0        2 
   1 chr1_165315487     ASom    C    G        1      2        2 
   1 chr1_165315487     HCab    C    G        0      0        2 
   1 chr1_165315487     HPrz    C    G        0      0        2 
   1 chr1_165315487     ZBoe    C    G        0      0        2 
   1 chr1_165315487     ZGre    C    G        0      0        2 
   1 chr1_165315487     ZHar    C    G        0      0        2 
   1 chr1_165315487   Sample    C    G        0      0        2 
   1 chr1_165315540     AAsi    G    A        0      0        2 
   1 chr1_165315540     AKia    G    A        0      0        2 
   1 chr1_165315540     AOna    G    A        0      0        2 
   1 chr1_165315540     ASom    G    A        0      0        2 
   1 chr1_165315540     HCab    G    A        1      2        2 
   1 chr1_165315540     HPrz    G    A        1      2        2 
   1 chr1_165315540     ZBoe    G    A        0      0        2 
   1 chr1_165315540     ZGre    G    A        0      0        2 
   1 chr1_165315540     ZHar    G    A        0      0        2 
   1 chr1_165315540   Sample    G    A        0      0        2 
   1 chr1_165322403     AAsi    C    T        0      0        2 
   1 chr1_165322403     AKia    C    T        0      0        2 
   1 chr1_165322403     AOna    C    T        0      0        2 
   1 chr1_165322403     ASom    C    T        0      0        2 
   1 chr1_165322403     HCab    C    T        1      2        2 
   1 chr1_165322403     HPrz    C    T        1      2        2 
   1 chr1_165322403     ZBoe    C    T        0      0        2 
   1 chr1_165322403     ZGre    C    T        0      0        2 
   1 chr1_165322403     ZHar    C    T        0      0        2 
   1 chr1_165322403   Sample    C    T        0      0        2 
   1 chr1_165322925     AAsi    C    G        0      0        2 
   1 chr1_165322925     AKia    C    G        1      2        2 
   1 chr1_165322925     AOna    C    G        0      0        2 
   1 chr1_165322925     ASom    C    G        0      0        2 
   1 chr1_165322925     HCab    C    G        0      0        2 
   1 chr1_165322925     HPrz    C    G        0      0        2 
   1 chr1_165322925     ZBoe    C    G        0      0        2 
   1 chr1_165322925     ZGre    C    G        0      0        2 
   1 chr1_165322925     ZHar    C    G        0      0        2 
   1 chr1_165322925   Sample    C    G        0      0        2 
   1 chr1_165323650     AAsi    G    A        0      0        2 
   1 chr1_165323650     AKia    G    A        0      0        2 
   1 chr1_165323650     AOna    G    A        0      0        2 
   1 chr1_165323650     ASom    G    A        0      0        2 
   1 chr1_165323650     HCab    G    A        0      0        2 
   1 chr1_165323650     HPrz    G    A        0      0        2 
   1 chr1_165323650     ZBoe    G    A        0      0        2 
   1 chr1_165323650     ZGre    G    A        0      0        2 
   1 chr1_165323650     ZHar    G    A        1      2        2 
   1 chr1_165323650   Sample    G    A        0      0        2 
   1 chr1_165326032     AAsi    T    G        0      0        2 
   1 chr1_165326032     AKia    T    G        0      0        2 
   1 chr1_165326032     AOna    T    G        0      0        2 
   1 chr1_165326032     ASom    T    G        0      0        2 
   1 chr1_165326032     HCab    T    G        0      0        2 
   1 chr1_165326032     HPrz    T    G        0      0        2 
   1 chr1_165326032     ZBoe    T    G        0      0        2 
   1 chr1_165326032     ZGre    T    G        0      0        2 
   1 chr1_165326032     ZHar    T    G        1      2        2 
   1 chr1_165326032   Sample    T    G        0      0        2 
   1 chr1_165335713     AAsi    G    A        0      0        2 
   1 chr1_165335713     AKia    G    A        0      0        2 
   1 chr1_165335713     AOna    G    A        0      0        2 
   1 chr1_165335713     ASom    G    A        0      0        2 
   1 chr1_165335713     HCab    G    A        0      0        2 
   1 chr1_165335713     HPrz    G    A        0      0        2 
   1 chr1_165335713     ZBoe    G    A        0      0        2 
   1 chr1_165335713     ZGre    G    A        1      2        2 
   1 chr1_165335713     ZHar    G    A        0      0        2 
   1 chr1_165335713   Sample    G    A        0      0        2 
   1 chr1_165353144     AAsi    G    T        0      0        2 
   1 chr1_165353144     AKia    G    T        0      0        2 
   1 chr1_165353144     AOna    G    T        0      0        2 
   1 chr1_165353144     ASom    G    T        0      0        2 
   1 chr1_165353144     HCab    G    T        0      0        2 
   1 chr1_165353144     HPrz    G    T        0      0        2 
   1 chr1_165353144     ZBoe    G    T      0.5      1        2 
   1 chr1_165353144     ZGre    G    T        0      0        2 
   1 chr1_165353144     ZHar    G    T        0      0        2 
   1 chr1_165353144   Sample    G    T        0      0        2 
   1 chr1_165353427     AAsi    G    T        0      0        2 
   1 chr1_165353427     AKia    G    T        0      0        2 
   1 chr1_165353427     AOna    G    T      0.5      1        2 
   1 chr1_165353427     ASom    G    T        0      0        2 
   1 chr1_165353427     HCab    G    T        0      0        2 
   1 chr1_165353427     HPrz    G    T        0      0        2 
   1 chr1_165353427     ZBoe    G    T        0      0        2 
   1 chr1_165353427     ZGre    G    T        0      0        2 
   1 chr1_165353427     ZHar    G    T        0      0        2 
   1 chr1_165353427   Sample    G    T        0      0        2 
   1 chr1_165354625     AAsi    G    C        1      2        2 
   1 chr1_165354625     AKia    G    C        0      0        2 
   1 chr1_165354625     AOna    G    C        0      0        2 
   1 chr1_165354625     ASom    G    C        1      2        2 
   1 chr1_165354625     HCab    G    C        0      0        2 
   1 chr1_165354625     HPrz    G    C        0      0        2 
   1 chr1_165354625     ZBoe    G    C        0      0        2 
   1 chr1_165354625     ZGre    G    C        0      0        2 
   1 chr1_165354625     ZHar    G    C        0      0        2 
   1 chr1_165354625   Sample    G    C        1      2        2 
   1 chr1_165357088     AAsi    C    T        0      0        2 
   1 chr1_165357088     AKia    C    T        0      0        2 
   1 chr1_165357088     AOna    C    T      0.5      1        2 
   1 chr1_165357088     ASom    C    T        0      0        2 
   1 chr1_165357088     HCab    C    T        0      0        2 
   1 chr1_165357088     HPrz    C    T        0      0        2 
   1 chr1_165357088     ZBoe    C    T        0      0        2 
   1 chr1_165357088     ZGre    C    T        0      0        2 
   1 chr1_165357088     ZHar    C    T        0      0        2 
   1 chr1_165357088   Sample    C    T        0      0        2 
   1 chr1_165359132     AAsi    C    T        0      0        2 
   1 chr1_165359132     AKia    C    T        0      0        2 
   1 chr1_165359132     AOna    C    T        0      0        2 
   1 chr1_165359132     ASom    C    T        0      0        2 
   1 chr1_165359132     HCab    C    T        1      2        2 
   1 chr1_165359132     HPrz    C    T        1      2        2 
   1 chr1_165359132     ZBoe    C    T        0      0        2 
   1 chr1_165359132     ZGre    C    T        0      0        2 
   1 chr1_165359132     ZHar    C    T        0      0        2 
   1 chr1_165359132   Sample    C    T        0      0        2 
   1 chr1_165359281     AAsi    T    C        0      0        2 
   1 chr1_165359281     AKia    T    C        0      0        2 
   1 chr1_165359281     AOna    T    C      0.5      1        2 
   1 chr1_165359281     ASom    T    C        0      0        2 
   1 chr1_165359281     HCab    T    C        0      0        2 
   1 chr1_165359281     HPrz    T    C        0      0        2 
   1 chr1_165359281     ZBoe    T    C        0      0        2 
   1 chr1_165359281     ZGre    T    C        0      0        2 
   1 chr1_165359281     ZHar    T    C        0      0        2 
   1 chr1_165359281   Sample    T    C        0      0        2 
   1 chr1_165371013     AAsi    G    A        0      0        2 
   1 chr1_165371013     AKia    G    A        0      0        2 
   1 chr1_165371013     AOna    G    A        1      2        2 
   1 chr1_165371013     ASom    G    A        0      0        2 
   1 chr1_165371013     HCab    G    A        1      2        2 
   1 chr1_165371013     HPrz    G    A        1      2        2 
   1 chr1_165371013     ZBoe    G    A        0      0        2 
   1 chr1_165371013     ZGre    G    A        0      0        2 
   1 chr1_165371013     ZHar    G    A        0      0        2 
   1 chr1_165371013   Sample    G    A        0      0        2 
   1 chr1_165373798     AAsi    C    T        0      0        2 
   1 chr1_165373798     AKia    C    T        0      0        2 
   1 chr1_165373798     AOna    C    T        0      0        2 
   1 chr1_165373798     ASom    C    T        0      0        2 
   1 chr1_165373798     HCab    C    T        1      2        2 
   1 chr1_165373798     HPrz    C    T        1      2        2 
   1 chr1_165373798     ZBoe    C    T        0      0        2 
   1 chr1_165373798     ZGre    C    T        0      0        2 
   1 chr1_165373798     ZHar    C    T        0      0        2 
   1 chr1_165373798   Sample    C    T        0      0        2 
   1 chr1_165373838     AAsi    T    C        0      0        2 
   1 chr1_165373838     AKia    T    C        0      0        2 
   1 chr1_165373838     AOna    T    C        1      2        2 
   1 chr1_165373838     ASom    T    C        0      0        2 
   1 chr1_165373838     HCab    T    C        0      0        2 
   1 chr1_165373838     HPrz    T    C        0      0        2 
   1 chr1_165373838     ZBoe    T    C        0      0        2 
   1 chr1_165373838     ZGre    T    C        0      0        2 
   1 chr1_165373838     ZHar    T    C        0      0        2 
   1 chr1_165373838   Sample    T    C        0      0        2 
   1 chr1_165401459     AAsi    G    C        0      0        2 
   1 chr1_165401459     AKia    G    C        0      0        2 
   1 chr1_165401459     AOna    G    C      0.5      1        2 
   1 chr1_165401459     ASom    G    C        0      0        2 
   1 chr1_165401459     HCab    G    C        0      0        2 
   1 chr1_165401459     HPrz    G    C        0      0        2 
   1 chr1_165401459     ZBoe    G    C        0      0        2 
   1 chr1_165401459     ZGre    G    C        0      0        2 
   1 chr1_165401459     ZHar    G    C        0      0        2 
   1 chr1_165401459   Sample    G    C        0      0        2 
   1 chr1_165402836     AAsi    T    C        0      0        2 
   1 chr1_165402836     AKia    T    C        0      0        2 
   1 chr1_165402836     AOna    T    C        0      0        2 
   1 chr1_165402836     ASom    T    C        0      0        2 
   1 chr1_165402836     HCab    T    C        1      2        2 
   1 chr1_165402836     HPrz    T    C        1      2        2 
   1 chr1_165402836     ZBoe    T    C        0      0        2 
   1 chr1_165402836     ZGre    T    C        0      0        2 
   1 chr1_165402836     ZHar    T    C        0      0        2 
   1 chr1_165402836   Sample    T    C        0      0        2 
   1 chr1_165407284     AAsi    T    C        1      2        2 
   1 chr1_165407284     AKia    T    C        0      0        2 
   1 chr1_165407284     AOna    T    C        0      0        2 
   1 chr1_165407284     ASom    T    C        0      0        2 
   1 chr1_165407284     HCab    T    C        0      0        2 
   1 chr1_165407284     HPrz    T    C        0      0        2 
   1 chr1_165407284     ZBoe    T    C        0      0        2 
   1 chr1_165407284     ZGre    T    C        0      0        2 
   1 chr1_165407284     ZHar    T    C        0      0        2 
   1 chr1_165407284   Sample    T    C        1      2        2 
   1 chr1_165408863     AAsi    T    C        0      0        2 
   1 chr1_165408863     AKia    T    C        0      0        2 
   1 chr1_165408863     AOna    T    C        0      0        2 
   1 chr1_165408863     ASom    T    C        0      0        2 
   1 chr1_165408863     HCab    T    C        0      0        2 
   1 chr1_165408863     HPrz    T    C        0      0        2 
   1 chr1_165408863     ZBoe    T    C      0.5      1        2 
   1 chr1_165408863     ZGre    T    C        0      0        2 
   1 chr1_165408863     ZHar    T    C        0      0        2 
   1 chr1_165408863   Sample    T    C        0      0        2 
   1 chr1_165429780     AAsi    A    C        0      0        2 
   1 chr1_165429780     AKia    A    C        0      0        2 
   1 chr1_165429780     AOna    A    C        0      0        2 
   1 chr1_165429780     ASom    A    C        0      0        2 
   1 chr1_165429780     HCab    A    C        1      2        2 
   1 chr1_165429780     HPrz    A    C        1      2        2 
   1 chr1_165429780     ZBoe    A    C        0      0        2 
   1 chr1_165429780     ZGre    A    C        0      0        2 
   1 chr1_165429780     ZHar    A    C        0      0        2 
   1 chr1_165429780   Sample    A    C        0      0        2 
   1 chr1_165434697     AAsi    C    T        0      0        2 
   1 chr1_165434697     AKia    C    T        0      0        2 
   1 chr1_165434697     AOna    C    T        0      0        2 
   1 chr1_165434697     ASom    C    T        0      0        2 
   1 chr1_165434697     HCab    C    T        1      2        2 
   1 chr1_165434697     HPrz    C    T        1      2        2 
   1 chr1_165434697     ZBoe    C    T        0      0        2 
   1 chr1_165434697     ZGre    C    T        0      0        2 
   1 chr1_165434697     ZHar    C    T        0      0        2 
   1 chr1_165434697   Sample    C    T        0      0        2 
   1 chr1_165436174     AAsi    A    G        0      0        2 
   1 chr1_165436174     AKia    A    G        0      0        2 
   1 chr1_165436174     AOna    A    G        0      0        2 
   1 chr1_165436174     ASom    A    G        0      0        2 
   1 chr1_165436174     HCab    A    G        1      2        2 
   1 chr1_165436174     HPrz    A    G        1      2        2 
   1 chr1_165436174     ZBoe    A    G        0      0        2 
   1 chr1_165436174     ZGre    A    G        0      0        2 
   1 chr1_165436174     ZHar    A    G        0      0        2 
   1 chr1_165436174   Sample    A    G        0      0        2 
   1 chr1_165437075     AAsi    A    T        0      0        2 
   1 chr1_165437075     AKia    A    T        0      0        2 
   1 chr1_165437075     AOna    A    T        0      0        2 
   1 chr1_165437075     ASom    A    T        0      0        2 
   1 chr1_165437075     HCab    A    T        0      0        2 
   1 chr1_165437075     HPrz    A    T        0      0        2 
   1 chr1_165437075     ZBoe    A    T        0      0        2 
   1 chr1_165437075     ZGre    A    T        1      2        2 
   1 chr1_165437075     ZHar    A    T        0      0        2 
   1 chr1_165437075   Sample    A    T        0      0        2 
   1 chr1_165441053     AAsi    G    T        0      0        2 
   1 chr1_165441053     AKia    G    T        0      0        2 
   1 chr1_165441053     AOna    G    T      0.5      1        2 
   1 chr1_165441053     ASom    G    T        0      0        2 
   1 chr1_165441053     HCab    G    T        0      0        2 
   1 chr1_165441053     HPrz    G    T        0      0        2 
   1 chr1_165441053     ZBoe    G    T        0      0        2 
   1 chr1_165441053     ZGre    G    T        0      0        2 
   1 chr1_165441053     ZHar    G    T        0      0        2 
   1 chr1_165441053   Sample    G    T        0      0        2 
   1 chr1_165443940     AAsi    G    T        0      0        2 
   1 chr1_165443940     AKia    G    T        0      0        2 
   1 chr1_165443940     AOna    G    T        0      0        2 
   1 chr1_165443940     ASom    G    T        0      0        2 
   1 chr1_165443940     HCab    G    T        1      2        2 
   1 chr1_165443940     HPrz    G    T        1      2        2 
   1 chr1_165443940     ZBoe    G    T        0      0        2 
   1 chr1_165443940     ZGre    G    T        0      0        2 
   1 chr1_165443940     ZHar    G    T        0      0        2 
   1 chr1_165443940   Sample    G    T        0      0        2 
   1 chr1_165448330     AAsi    A    C        0      0        2 
   1 chr1_165448330     AKia    A    C        0      0        2 
   1 chr1_165448330     AOna    A    C        0      0        2 
   1 chr1_165448330     ASom    A    C        0      0        2 
   1 chr1_165448330     HCab    A    C        0      0        2 
   1 chr1_165448330     HPrz    A    C        0      0        2 
   1 chr1_165448330     ZBoe    A    C      0.5      1        2 
   1 chr1_165448330     ZGre    A    C        0      0        2 
   1 chr1_165448330     ZHar    A    C        0      0        2 
   1 chr1_165448330   Sample    A    C        0      0        2 
   1 chr1_165451716     AAsi    T    C        0      0        2 
   1 chr1_165451716     AKia    T    C        0      0        2 
   1 chr1_165451716     AOna    T    C        0      0        2 
   1 chr1_165451716     ASom    T    C        0      0        2 
   1 chr1_165451716     HCab    T    C        1      2        2 
   1 chr1_165451716     HPrz    T    C        1      2        2 
   1 chr1_165451716     ZBoe    T    C        0      0        2 
   1 chr1_165451716     ZGre    T    C        0      0        2 
   1 chr1_165451716     ZHar    T    C        0      0        2 
   1 chr1_165451716   Sample    T    C        0      0        2 
   1 chr1_165456866     AAsi    C    T        0      0        2 
   1 chr1_165456866     AKia    C    T        0      0        2 
   1 chr1_165456866     AOna    C    T        0      0        2 
   1 chr1_165456866     ASom    C    T        0      0        2 
   1 chr1_165456866     HCab    C    T        0      0        2 
   1 chr1_165456866     HPrz    C    T        0      0        2 
   1 chr1_165456866     ZBoe    C    T      0.5      1        2 
   1 chr1_165456866     ZGre    C    T        0      0        2 
   1 chr1_165456866     ZHar    C    T        0      0        2 
   1 chr1_165456866   Sample    C    T        0      0        2 
   1 chr1_165465850     AAsi    A    G        0      0        2 
   1 chr1_165465850     AKia    A    G        0      0        2 
   1 chr1_165465850     AOna    A    G        0      0        2 
   1 chr1_165465850     ASom    A    G        0      0        2 
   1 chr1_165465850     HCab    A    G        1      2        2 
   1 chr1_165465850     HPrz    A    G        1      2        2 
   1 chr1_165465850     ZBoe    A    G        0      0        2 
   1 chr1_165465850     ZGre    A    G        0      0        2 
   1 chr1_165465850     ZHar    A    G        0      0        2 
   1 chr1_165465850   Sample    A    G        0      0        2 
   1 chr1_165467318     AAsi    A    C        0      0        2 
   1 chr1_165467318     AKia    A    C        0      0        2 
   1 chr1_165467318     AOna    A    C        0      0        2 
   1 chr1_165467318     ASom    A    C        0      0        2 
   1 chr1_165467318     HCab    A    C        0      0        2 
   1 chr1_165467318     HPrz    A    C        0      0        2 
   1 chr1_165467318     ZBoe    A    C      0.5      1        2 
   1 chr1_165467318     ZGre    A    C        0      0        2 
   1 chr1_165467318     ZHar    A    C        0      0        2 
   1 chr1_165467318   Sample    A    C        0      0        2 
   1 chr1_165468462     AAsi    A    G        0      0        2 
   1 chr1_165468462     AKia    A    G        0      0        2 
   1 chr1_165468462     AOna    A    G        0      0        2 
   1 chr1_165468462     ASom    A    G        0      0        2 
   1 chr1_165468462     HCab    A    G        1      2        2 
   1 chr1_165468462     HPrz    A    G        1      2        2 
   1 chr1_165468462     ZBoe    A    G        0      0        2 
   1 chr1_165468462     ZGre    A    G        0      0        2 
   1 chr1_165468462     ZHar    A    G        0      0        2 
   1 chr1_165468462   Sample    A    G        0      0        2 
   1 chr1_165474790     AAsi    C    G        0      0        2 
   1 chr1_165474790     AKia    C    G        0      0        2 
   1 chr1_165474790     AOna    C    G        0      0        2 
   1 chr1_165474790     ASom    C    G        0      0        2 
   1 chr1_165474790     HCab    C    G        1      2        2 
   1 chr1_165474790     HPrz    C    G        1      2        2 
   1 chr1_165474790     ZBoe    C    G        0      0        2 
   1 chr1_165474790     ZGre    C    G        0      0        2 
   1 chr1_165474790     ZHar    C    G        0      0        2 
   1 chr1_165474790   Sample    C    G        0      0        2 
   1 chr1_165479810     AAsi    A    G        0      0        2 
   1 chr1_165479810     AKia    A    G        0      0        2 
   1 chr1_165479810     AOna    A    G        0      0        2 
   1 chr1_165479810     ASom    A    G        1      2        2 
   1 chr1_165479810     HCab    A    G        0      0        2 
   1 chr1_165479810     HPrz    A    G        0      0        2 
   1 chr1_165479810     ZBoe    A    G        0      0        2 
   1 chr1_165479810     ZGre    A    G        0      0        2 
   1 chr1_165479810     ZHar    A    G        0      0        2 
   1 chr1_165479810   Sample    A    G        0      0        2 
   1 chr1_165496082     AAsi    A    G        0      0        2 
   1 chr1_165496082     AKia    A    G        0      0        2 
   1 chr1_165496082     AOna    A    G      0.5      1        2 
   1 chr1_165496082     ASom    A    G        0      0        2 
   1 chr1_165496082     HCab    A    G        0      0        2 
   1 chr1_165496082     HPrz    A    G        0      0        2 
   1 chr1_165496082     ZBoe    A    G        0      0        2 
   1 chr1_165496082     ZGre    A    G        0      0        2 
   1 chr1_165496082     ZHar    A    G        0      0        2 
   1 chr1_165496082   Sample    A    G        0      0        2 
   1 chr1_165503638     AAsi    T    C        0      0        2 
   1 chr1_165503638     AKia    T    C        0      0        2 
   1 chr1_165503638     AOna    T    C        0      0        2 
   1 chr1_165503638     ASom    T    C        0      0        2 
   1 chr1_165503638     HCab    T    C        0      0        2 
   1 chr1_165503638     HPrz    T    C        0      0        2 
   1 chr1_165503638     ZBoe    T    C        0      0        2 
   1 chr1_165503638     ZGre    T    C        1      2        2 
   1 chr1_165503638     ZHar    T    C        0      0        2 
   1 chr1_165503638   Sample    T    C        0      0        2 
   1 chr1_165535180     AAsi    T    C        0      0        2 
   1 chr1_165535180     AKia    T    C        0      0        2 
   1 chr1_165535180     AOna    T    C        0      0        2 
   1 chr1_165535180     ASom    T    C        0      0        2 
   1 chr1_165535180     HCab    T    C        0      0        2 
   1 chr1_165535180     HPrz    T    C        0      0        2 
   1 chr1_165535180     ZBoe    T    C        0      0        2 
   1 chr1_165535180     ZGre    T    C        1      2        2 
   1 chr1_165535180     ZHar    T    C        0      0        2 
   1 chr1_165535180   Sample    T    C        0      0        2 
   1 chr1_165541538     AAsi    G    A        0      0        2 
   1 chr1_165541538     AKia    G    A        0      0        2 
   1 chr1_165541538     AOna    G    A        0      0        2 
   1 chr1_165541538     ASom    G    A        0      0        2 
   1 chr1_165541538     HCab    G    A        1      2        2 
   1 chr1_165541538     HPrz    G    A        1      2        2 
   1 chr1_165541538     ZBoe    G    A        0      0        2 
   1 chr1_165541538     ZGre    G    A        0      0        2 
   1 chr1_165541538     ZHar    G    A        0      0        2 
   1 chr1_165541538   Sample    G    A        0      0        2 
   1 chr1_165556921     AAsi    G    A        0      0        2 
   1 chr1_165556921     AKia    G    A        1      2        2 
   1 chr1_165556921     AOna    G    A        1      2        2 
   1 chr1_165556921     ASom    G    A        0      0        2 
   1 chr1_165556921     HCab    G    A        0      0        2 
   1 chr1_165556921     HPrz    G    A        0      0        2 
   1 chr1_165556921     ZBoe    G    A        0      0        2 
   1 chr1_165556921     ZGre    G    A        0      0        2 
   1 chr1_165556921     ZHar    G    A        0      0        2 
   1 chr1_165556921   Sample    G    A        0      0        2 
   1 chr1_165561641     AAsi    A    G        0      0        2 
   1 chr1_165561641     AKia    A    G        0      0        2 
   1 chr1_165561641     AOna    A    G        0      0        2 
   1 chr1_165561641     ASom    A    G        0      0        2 
   1 chr1_165561641     HCab    A    G        0      0        2 
   1 chr1_165561641     HPrz    A    G        0      0        2 
   1 chr1_165561641     ZBoe    A    G        0      0        2 
   1 chr1_165561641     ZGre    A    G        1      2        2 
   1 chr1_165561641     ZHar    A    G        0      0        2 
   1 chr1_165561641   Sample    A    G        0      0        2 
   1 chr1_165563093     AAsi    T    C        0      0        2 
   1 chr1_165563093     AKia    T    C        0      0        2 
   1 chr1_165563093     AOna    T    C        0      0        2 
   1 chr1_165563093     ASom    T    C        0      0        2 
   1 chr1_165563093     HCab    T    C        1      2        2 
   1 chr1_165563093     HPrz    T    C        1      2        2 
   1 chr1_165563093     ZBoe    T    C        0      0        2 
   1 chr1_165563093     ZGre    T    C        0      0        2 
   1 chr1_165563093     ZHar    T    C        0      0        2 
   1 chr1_165563093   Sample    T    C        0      0        2 
   1 chr1_165565248     AAsi    G    A        0      0        2 
   1 chr1_165565248     AKia    G    A        0      0        2 
   1 chr1_165565248     AOna    G    A        0      0        2 
   1 chr1_165565248     ASom    G    A        0      0        2 
   1 chr1_165565248     HCab    G    A        0      0        2 
   1 chr1_165565248     HPrz    G    A        0      0        2 
   1 chr1_165565248     ZBoe    G    A        0      0        2 
   1 chr1_165565248     ZGre    G    A        0      0        2 
   1 chr1_165565248     ZHar    G    A        1      2        2 
   1 chr1_165565248   Sample    G    A        0      0        2 
   1 chr1_165573817     AAsi    G    C        1      2        2 
   1 chr1_165573817     AKia    G    C        0      0        2 
   1 chr1_165573817     AOna    G    C        0      0        2 
   1 chr1_165573817     ASom    G    C        0      0        2 
   1 chr1_165573817     HCab    G    C        0      0        2 
   1 chr1_165573817     HPrz    G    C        0      0        2 
   1 chr1_165573817     ZBoe    G    C        0      0        2 
   1 chr1_165573817     ZGre    G    C        0      0        2 
   1 chr1_165573817     ZHar    G    C        0      0        2 
   1 chr1_165573817   Sample    G    C        1      2        2 
   1 chr1_165575990     AAsi    C    G        0      0        2 
   1 chr1_165575990     AKia    C    G        0      0        2 
   1 chr1_165575990     AOna    C    G        0      0        2 
   1 chr1_165575990     ASom    C    G        0      0        2 
   1 chr1_165575990     HCab    C    G        1      2        2 
   1 chr1_165575990     HPrz    C    G        1      2        2 
   1 chr1_165575990     ZBoe    C    G        0      0        2 
   1 chr1_165575990     ZGre    C    G        0      0        2 
   1 chr1_165575990     ZHar    C    G        0      0        2 
   1 chr1_165575990   Sample    C    G        0      0        2 
   1 chr1_165578560     AAsi    T    A        0      0        2 
   1 chr1_165578560     AKia    T    A        0      0        2 
   1 chr1_165578560     AOna    T    A        0      0        2 
   1 chr1_165578560     ASom    T    A        0      0        2 
   1 chr1_165578560     HCab    T    A        1      2        2 
   1 chr1_165578560     HPrz    T    A      0.5      1        2 
   1 chr1_165578560     ZBoe    T    A        0      0        2 
   1 chr1_165578560     ZGre    T    A        0      0        2 
   1 chr1_165578560     ZHar    T    A        0      0        2 
   1 chr1_165578560   Sample    T    A        0      0        2 
   1 chr1_165596768     AAsi    G    A        0      0        2 
   1 chr1_165596768     AKia    G    A        0      0        2 
   1 chr1_165596768     AOna    G    A        0      0        2 
   1 chr1_165596768     ASom    G    A        0      0        2 
   1 chr1_165596768     HCab    G    A        0      0        2 
   1 chr1_165596768     HPrz    G    A      0.5      1        2 
   1 chr1_165596768     ZBoe    G    A        0      0        2 
   1 chr1_165596768     ZGre    G    A        0      0        2 
   1 chr1_165596768     ZHar    G    A        0      0        2 
   1 chr1_165596768   Sample    G    A        0      0        2 
   1 chr1_165622483     AAsi    T    A        0      0        2 
   1 chr1_165622483     AKia    T    A        0      0        2 
   1 chr1_165622483     AOna    T    A        0      0        2 
   1 chr1_165622483     ASom    T    A        0      0        2 
   1 chr1_165622483     HCab    T    A        0      0        2 
   1 chr1_165622483     HPrz    T    A        0      0        2 
   1 chr1_165622483     ZBoe    T    A        0      0        2 
   1 chr1_165622483     ZGre    T    A        0      0        2 
   1 chr1_165622483     ZHar    T    A      0.5      1        2 
   1 chr1_165622483   Sample    T    A        0      0        2 
   1 chr1_165624162     AAsi    G    A        0      0        2 
   1 chr1_165624162     AKia    G    A        0      0        2 
   1 chr1_165624162     AOna    G    A        0      0        2 
   1 chr1_165624162     ASom    G    A        0      0        2 
   1 chr1_165624162     HCab    G    A        0      0        2 
   1 chr1_165624162     HPrz    G    A        0      0        2 
   1 chr1_165624162     ZBoe    G    A      0.5      1        2 
   1 chr1_165624162     ZGre    G    A        1      2        2 
   1 chr1_165624162     ZHar    G    A        0      0        2 
   1 chr1_165624162   Sample    G    A        0      0        2 
   1 chr1_165624836     AAsi    C    A        1      2        2 
   1 chr1_165624836     AKia    C    A        0      0        2 
   1 chr1_165624836     AOna    C    A        0      0        2 
   1 chr1_165624836     ASom    C    A        1      2        2 
   1 chr1_165624836     HCab    C    A        0      0        2 
   1 chr1_165624836     HPrz    C    A        0      0        2 
   1 chr1_165624836     ZBoe    C    A        0      0        2 
   1 chr1_165624836     ZGre    C    A        0      0        2 
   1 chr1_165624836     ZHar    C    A        0      0        2 
   1 chr1_165624836   Sample    C    A        1      2        2 
   1 chr1_165645433     AAsi    C    A        0      0        2 
   1 chr1_165645433     AKia    C    A        0      0        2 
   1 chr1_165645433     AOna    C    A        0      0        2 
   1 chr1_165645433     ASom    C    A        0      0        2 
   1 chr1_165645433     HCab    C    A        0      0        2 
   1 chr1_165645433     HPrz    C    A        0      0        2 
   1 chr1_165645433     ZBoe    C    A        1      2        2 
   1 chr1_165645433     ZGre    C    A        1      2        2 
   1 chr1_165645433     ZHar    C    A        1      2        2 
   1 chr1_165645433   Sample    C    A        0      0        2 
   1 chr1_165650890     AAsi    C    A        0      0        2 
   1 chr1_165650890     AKia    C    A        0      0        2 
   1 chr1_165650890     AOna    C    A        0      0        2 
   1 chr1_165650890     ASom    C    A        0      0        2 
   1 chr1_165650890     HCab    C    A        0      0        2 
   1 chr1_165650890     HPrz    C    A        0      0        2 
   1 chr1_165650890     ZBoe    C    A      0.5      1        2 
   1 chr1_165650890     ZGre    C    A        0      0        2 
   1 chr1_165650890     ZHar    C    A        0      0        2 
   1 chr1_165650890   Sample    C    A        0      0        2 
   1 chr1_165651439     AAsi    C    T        0      0        2 
   1 chr1_165651439     AKia    C    T        0      0        2 
   1 chr1_165651439     AOna    C    T        0      0        2 
   1 chr1_165651439     ASom    C    T        0      0        2 
   1 chr1_165651439     HCab    C    T        0      0        2 
   1 chr1_165651439     HPrz    C    T        0      0        2 
   1 chr1_165651439     ZBoe    C    T        1      2        2 
   1 chr1_165651439     ZGre    C    T        1      2        2 
   1 chr1_165651439     ZHar    C    T        1      2        2 
   1 chr1_165651439   Sample    C    T        0      0        2 
   1 chr1_165661089     AAsi    G    A        0      0        2 
   1 chr1_165661089     AKia    G    A        0      0        2 
   1 chr1_165661089     AOna    G    A        0      0        2 
   1 chr1_165661089     ASom    G    A        0      0        2 
   1 chr1_165661089     HCab    G    A        0      0        2 
   1 chr1_165661089     HPrz    G    A        0      0        2 
   1 chr1_165661089     ZBoe    G    A      0.5      1        2 
   1 chr1_165661089     ZGre    G    A        0      0        2 
   1 chr1_165661089     ZHar    G    A        0      0        2 
   1 chr1_165661089   Sample    G    A        0      0        2 
   1 chr1_165663268     AAsi    G    A        0      0        2 
   1 chr1_165663268     AKia    G    A        0      0        2 
   1 chr1_165663268     AOna    G    A        0      0        2 
   1 chr1_165663268     ASom    G    A        0      0        2 
   1 chr1_165663268     HCab    G    A        1      2        2 
   1 chr1_165663268     HPrz    G    A        1      2        2 
   1 chr1_165663268     ZBoe    G    A        0      0        2 
   1 chr1_165663268     ZGre    G    A        0      0        2 
   1 chr1_165663268     ZHar    G    A        0      0        2 
   1 chr1_165663268   Sample    G    A        0      0        2 
   1 chr1_165700314     AAsi    T    C        0      0        2 
   1 chr1_165700314     AKia    T    C        0      0        2 
   1 chr1_165700314     AOna    T    C        0      0        2 
   1 chr1_165700314     ASom    T    C        0      0        2 
   1 chr1_165700314     HCab    T    C        0      0        2 
   1 chr1_165700314     HPrz    T    C        0      0        2 
   1 chr1_165700314     ZBoe    T    C        1      2        2 
   1 chr1_165700314     ZGre    T    C        1      2        2 
   1 chr1_165700314     ZHar    T    C        0      0        2 
   1 chr1_165700314   Sample    T    C        0      0        2 
   1 chr1_165700328     AAsi    T    C        0      0        2 
   1 chr1_165700328     AKia    T    C        0      0        2 
   1 chr1_165700328     AOna    T    C        0      0        2 
   1 chr1_165700328     ASom    T    C        0      0        2 
   1 chr1_165700328     HCab    T    C        0      0        2 
   1 chr1_165700328     HPrz    T    C        0      0        2 
   1 chr1_165700328     ZBoe    T    C        0      0        2 
   1 chr1_165700328     ZGre    T    C        0      0        2 
   1 chr1_165700328     ZHar    T    C        1      2        2 
   1 chr1_165700328   Sample    T    C        0      0        2 
   1 chr1_165704516     AAsi    C    T        1      2        2 
   1 chr1_165704516     AKia    C    T        0      0        2 
   1 chr1_165704516     AOna    C    T        0      0        2 
   1 chr1_165704516     ASom    C    T        0      0        2 
   1 chr1_165704516     HCab    C    T        0      0        2 
   1 chr1_165704516     HPrz    C    T        0      0        2 
   1 chr1_165704516     ZBoe    C    T        0      0        2 
   1 chr1_165704516     ZGre    C    T        0      0        2 
   1 chr1_165704516     ZHar    C    T        0      0        2 
   1 chr1_165704516   Sample    C    T        1      2        2 
   1 chr1_165707341     AAsi    A    G        0      0        2 
   1 chr1_165707341     AKia    A    G        0      0        2 
   1 chr1_165707341     AOna    A    G      0.5      1        2 
   1 chr1_165707341     ASom    A    G        0      0        2 
   1 chr1_165707341     HCab    A    G        0      0        2 
   1 chr1_165707341     HPrz    A    G        0      0        2 
   1 chr1_165707341     ZBoe    A    G        0      0        2 
   1 chr1_165707341     ZGre    A    G        0      0        2 
   1 chr1_165707341     ZHar    A    G        0      0        2 
   1 chr1_165707341   Sample    A    G        0      0        2 
   1 chr1_165713553     AAsi    A    G        0      0        2 
   1 chr1_165713553     AKia    A    G        0      0        2 
   1 chr1_165713553     AOna    A    G        0      0        2 
   1 chr1_165713553     ASom    A    G        0      0        2 
   1 chr1_165713553     HCab    A    G        0      0        2 
   1 chr1_165713553     HPrz    A    G        0      0        2 
   1 chr1_165713553     ZBoe    A    G        0      0        2 
   1 chr1_165713553     ZGre    A    G        0      0        2 
   1 chr1_165713553     ZHar    A    G      0.5      1        2 
   1 chr1_165713553   Sample    A    G        0      0        2 
   1 chr1_165715698     AAsi    G    A      0.5      1        2 
   1 chr1_165715698     AKia    G    A        0      0        2 
   1 chr1_165715698     AOna    G    A        0      0        2 
   1 chr1_165715698     ASom    G    A        0      0        2 
   1 chr1_165715698     HCab    G    A        0      0        2 
   1 chr1_165715698     HPrz    G    A        0      0        2 
   1 chr1_165715698     ZBoe    G    A        0      0        2 
   1 chr1_165715698     ZGre    G    A        0      0        2 
   1 chr1_165715698     ZHar    G    A        0      0        2 
   1 chr1_165715698   Sample    G    A        0      0        2 
   1 chr1_165720655     AAsi    C    T        0      0        2 
   1 chr1_165720655     AKia    C    T        0      0        2 
   1 chr1_165720655     AOna    C    T        0      0        2 
   1 chr1_165720655     ASom    C    T        0      0        2 
   1 chr1_165720655     HCab    C    T        0      0        2 
   1 chr1_165720655     HPrz    C    T        0      0        2 
   1 chr1_165720655     ZBoe    C    T      0.5      1        2 
   1 chr1_165720655     ZGre    C    T        0      0        2 
   1 chr1_165720655     ZHar    C    T        0      0        2 
   1 chr1_165720655   Sample    C    T        0      0        2 
   1 chr1_165737134     AAsi    G    C        0      0        2 
   1 chr1_165737134     AKia    G    C        0      0        2 
   1 chr1_165737134     AOna    G    C        0      0        2 
   1 chr1_165737134     ASom    G    C        0      0        2 
   1 chr1_165737134     HCab    G    C        0      0        2 
   1 chr1_165737134     HPrz    G    C        0      0        2 
   1 chr1_165737134     ZBoe    G    C        0      0        2 
   1 chr1_165737134     ZGre    G    C        0      0        2 
   1 chr1_165737134     ZHar    G    C      0.5      1        2 
   1 chr1_165737134   Sample    G    C        0      0        2 
   1 chr1_165743529     AAsi    C    T        0      0        2 
   1 chr1_165743529     AKia    C    T        0      0        2 
   1 chr1_165743529     AOna    C    T        0      0        2 
   1 chr1_165743529     ASom    C    T        0      0        2 
   1 chr1_165743529     HCab    C    T        1      2        2 
   1 chr1_165743529     HPrz    C    T        0      0        2 
   1 chr1_165743529     ZBoe    C    T        0      0        2 
   1 chr1_165743529     ZGre    C    T        0      0        2 
   1 chr1_165743529     ZHar    C    T        0      0        2 
   1 chr1_165743529   Sample    C    T        0      0        2 
   1 chr1_165756180     AAsi    C    T        0      0        2 
   1 chr1_165756180     AKia    C    T        1      2        2 
   1 chr1_165756180     AOna    C    T        0      0        2 
   1 chr1_165756180     ASom    C    T        0      0        2 
   1 chr1_165756180     HCab    C    T        0      0        2 
   1 chr1_165756180     HPrz    C    T        0      0        2 
   1 chr1_165756180     ZBoe    C    T        0      0        2 
   1 chr1_165756180     ZGre    C    T        0      0        2 
   1 chr1_165756180     ZHar    C    T        0      0        2 
   1 chr1_165756180   Sample    C    T        0      0        2 
   1 chr1_165757299     AAsi    G    A        0      0        2 
   1 chr1_165757299     AKia    G    A        0      0        2 
   1 chr1_165757299     AOna    G    A        0      0        2 
   1 chr1_165757299     ASom    G    A        0      0        2 
   1 chr1_165757299     HCab    G    A        0      0        2 
   1 chr1_165757299     HPrz    G    A        0      0        2 
   1 chr1_165757299     ZBoe    G    A        0      0        2 
   1 chr1_165757299     ZGre    G    A        0      0        2 
   1 chr1_165757299     ZHar    G    A        1      2        2 
   1 chr1_165757299   Sample    G    A        0      0        2 
   1 chr1_165759144     AAsi    C    G        0      0        2 
   1 chr1_165759144     AKia    C    G        0      0        2 
   1 chr1_165759144     AOna    C    G        0      0        2 
   1 chr1_165759144     ASom    C    G        0      0        2 
   1 chr1_165759144     HCab    C    G        1      2        2 
   1 chr1_165759144     HPrz    C    G        1      2        2 
   1 chr1_165759144     ZBoe    C    G        0      0        2 
   1 chr1_165759144     ZGre    C    G        0      0        2 
   1 chr1_165759144     ZHar    C    G        0      0        2 
   1 chr1_165759144   Sample    C    G        0      0        2 
   1 chr1_165767962     AAsi    T    G        0      0        2 
   1 chr1_165767962     AKia    T    G        0      0        2 
   1 chr1_165767962     AOna    T    G        0      0        2 
   1 chr1_165767962     ASom    T    G        0      0        2 
   1 chr1_165767962     HCab    T    G        1      2        2 
   1 chr1_165767962     HPrz    T    G        1      2        2 
   1 chr1_165767962     ZBoe    T    G        0      0        2 
   1 chr1_165767962     ZGre    T    G        0      0        2 
   1 chr1_165767962     ZHar    T    G        0      0        2 
   1 chr1_165767962   Sample    T    G        0      0        2 
   1 chr1_165771468     AAsi    C    G        0      0        2 
   1 chr1_165771468     AKia    C    G        0      0        2 
   1 chr1_165771468     AOna    C    G      0.5      1        2 
   1 chr1_165771468     ASom    C    G        0      0        2 
   1 chr1_165771468     HCab    C    G        0      0        2 
   1 chr1_165771468     HPrz    C    G        0      0        2 
   1 chr1_165771468     ZBoe    C    G        0      0        2 
   1 chr1_165771468     ZGre    C    G        0      0        2 
   1 chr1_165771468     ZHar    C    G        0      0        2 
   1 chr1_165771468   Sample    C    G        0      0        2 
   1 chr1_165779937     AAsi    T    C        0      0        2 
   1 chr1_165779937     AKia    T    C        0      0        2 
   1 chr1_165779937     AOna    T    C        0      0        2 
   1 chr1_165779937     ASom    T    C        0      0        2 
   1 chr1_165779937     HCab    T    C        1      2        2 
   1 chr1_165779937     HPrz    T    C        0      0        2 
   1 chr1_165779937     ZBoe    T    C        0      0        2 
   1 chr1_165779937     ZGre    T    C        0      0        2 
   1 chr1_165779937     ZHar    T    C        0      0        2 
   1 chr1_165779937   Sample    T    C        0      0        2 
   1 chr1_165780789     AAsi    G    A        0      0        2 
   1 chr1_165780789     AKia    G    A        1      2        2 
   1 chr1_165780789     AOna    G    A      0.5      1        2 
   1 chr1_165780789     ASom    G    A        0      0        2 
   1 chr1_165780789     HCab    G    A        0      0        2 
   1 chr1_165780789     HPrz    G    A        0      0        2 
   1 chr1_165780789     ZBoe    G    A        0      0        2 
   1 chr1_165780789     ZGre    G    A        0      0        2 
   1 chr1_165780789     ZHar    G    A        0      0        2 
   1 chr1_165780789   Sample    G    A        0      0        2 
   1 chr1_165789716     AAsi    A    G        0      0        2 
   1 chr1_165789716     AKia    A    G        0      0        2 
   1 chr1_165789716     AOna    A    G        0      0        2 
   1 chr1_165789716     ASom    A    G        0      0        2 
   1 chr1_165789716     HCab    A    G        1      2        2 
   1 chr1_165789716     HPrz    A    G        1      2        2 
   1 chr1_165789716     ZBoe    A    G        0      0        2 
   1 chr1_165789716     ZGre    A    G        0      0        2 
   1 chr1_165789716     ZHar    A    G        0      0        2 
   1 chr1_165789716   Sample    A    G        0      0        2 
   1 chr1_165797605     AAsi    T    G        0      0        2 
   1 chr1_165797605     AKia    T    G        0      0        2 
   1 chr1_165797605     AOna    T    G        0      0        2 
   1 chr1_165797605     ASom    T    G        0      0        2 
   1 chr1_165797605     HCab    T    G        1      2        2 
   1 chr1_165797605     HPrz    T    G        1      2        2 
   1 chr1_165797605     ZBoe    T    G        0      0        2 
   1 chr1_165797605     ZGre    T    G        0      0        2 
   1 chr1_165797605     ZHar    T    G        0      0        2 
   1 chr1_165797605   Sample    T    G        0      0        2 
   1 chr1_165817069     AAsi    G    A        0      0        2 
   1 chr1_165817069     AKia    G    A        0      0        2 
   1 chr1_165817069     AOna    G    A        0      0        2 
   1 chr1_165817069     ASom    G    A        0      0        2 
   1 chr1_165817069     HCab    G    A        0      0        2 
   1 chr1_165817069     HPrz    G    A      0.5      1        2 
   1 chr1_165817069     ZBoe    G    A        0      0        2 
   1 chr1_165817069     ZGre    G    A        0      0        2 
   1 chr1_165817069     ZHar    G    A        0      0        2 
   1 chr1_165817069   Sample    G    A        0      0        2 
   1 chr1_165821308     AAsi    G    A        0      0        2 
   1 chr1_165821308     AKia    G    A        0      0        2 
   1 chr1_165821308     AOna    G    A        0      0        2 
   1 chr1_165821308     ASom    G    A        0      0        2 
   1 chr1_165821308     HCab    G    A        1      2        2 
   1 chr1_165821308     HPrz    G    A        1      2        2 
   1 chr1_165821308     ZBoe    G    A        0      0        2 
   1 chr1_165821308     ZGre    G    A        0      0        2 
   1 chr1_165821308     ZHar    G    A        0      0        2 
   1 chr1_165821308   Sample    G    A        0      0        2 
   1 chr1_165828171     AAsi    C    T        0      0        2 
   1 chr1_165828171     AKia    C    T        0      0        2 
   1 chr1_165828171     AOna    C    T        0      0        2 
   1 chr1_165828171     ASom    C    T        0      0        2 
   1 chr1_165828171     HCab    C    T        0      0        2 
   1 chr1_165828171     HPrz    C    T        0      0        2 
   1 chr1_165828171     ZBoe    C    T        0      0        2 
   1 chr1_165828171     ZGre    C    T        0      0        2 
   1 chr1_165828171     ZHar    C    T        1      2        2 
   1 chr1_165828171   Sample    C    T        0      0        2 
   1 chr1_165855773     AAsi    G    C        0      0        2 
   1 chr1_165855773     AKia    G    C        0      0        2 
   1 chr1_165855773     AOna    G    C        0      0        2 
   1 chr1_165855773     ASom    G    C        0      0        2 
   1 chr1_165855773     HCab    G    C        1      2        2 
   1 chr1_165855773     HPrz    G    C        1      2        2 
   1 chr1_165855773     ZBoe    G    C        0      0        2 
   1 chr1_165855773     ZGre    G    C        0      0        2 
   1 chr1_165855773     ZHar    G    C        0      0        2 
   1 chr1_165855773   Sample    G    C        0      0        2 
   1 chr1_165857360     AAsi    G    A        0      0        2 
   1 chr1_165857360     AKia    G    A        0      0        2 
   1 chr1_165857360     AOna    G    A        0      0        2 
   1 chr1_165857360     ASom    G    A        0      0        2 
   1 chr1_165857360     HCab    G    A        0      0        2 
   1 chr1_165857360     HPrz    G    A        0      0        2 
   1 chr1_165857360     ZBoe    G    A      0.5      1        2 
   1 chr1_165857360     ZGre    G    A        0      0        2 
   1 chr1_165857360     ZHar    G    A        0      0        2 
   1 chr1_165857360   Sample    G    A        0      0        2 
   1 chr1_165858133     AAsi    A    G        0      0        2 
   1 chr1_165858133     AKia    A    G        0      0        2 
   1 chr1_165858133     AOna    A    G      0.5      1        2 
   1 chr1_165858133     ASom    A    G        0      0        2 
   1 chr1_165858133     HCab    A    G        0      0        2 
   1 chr1_165858133     HPrz    A    G        0      0        2 
   1 chr1_165858133     ZBoe    A    G        0      0        2 
   1 chr1_165858133     ZGre    A    G        0      0        2 
   1 chr1_165858133     ZHar    A    G        0      0        2 
   1 chr1_165858133   Sample    A    G        0      0        2 
   1 chr1_165861874     AAsi    T    G        0      0        2 
   1 chr1_165861874     AKia    T    G        0      0        2 
   1 chr1_165861874     AOna    T    G        0      0        2 
   1 chr1_165861874     ASom    T    G        0      0        2 
   1 chr1_165861874     HCab    T    G        1      2        2 
   1 chr1_165861874     HPrz    T    G        1      2        2 
   1 chr1_165861874     ZBoe    T    G        0      0        2 
   1 chr1_165861874     ZGre    T    G        0      0        2 
   1 chr1_165861874     ZHar    T    G        0      0        2 
   1 chr1_165861874   Sample    T    G        0      0        2 
   1 chr1_165862587     AAsi    T    C        0      0        2 
   1 chr1_165862587     AKia    T    C      0.5      1        2 
   1 chr1_165862587     AOna    T    C        1      2        2 
   1 chr1_165862587     ASom    T    C        0      0        2 
   1 chr1_165862587     HCab    T    C        0      0        2 
   1 chr1_165862587     HPrz    T    C        0      0        2 
   1 chr1_165862587     ZBoe    T    C        0      0        2 
   1 chr1_165862587     ZGre    T    C        0      0        2 
   1 chr1_165862587     ZHar    T    C        0      0        2 
   1 chr1_165862587   Sample    T    C        0      0        2 
   1 chr1_165880530     AAsi    G    A        0      0        2 
   1 chr1_165880530     AKia    G    A      0.5      1        2 
   1 chr1_165880530     AOna    G    A        0      0        2 
   1 chr1_165880530     ASom    G    A        0      0        2 
   1 chr1_165880530     HCab    G    A        0      0        2 
   1 chr1_165880530     HPrz    G    A        0      0        2 
   1 chr1_165880530     ZBoe    G    A        0      0        2 
   1 chr1_165880530     ZGre    G    A        0      0        2 
   1 chr1_165880530     ZHar    G    A        0      0        2 
   1 chr1_165880530   Sample    G    A        0      0        2 
   1 chr1_165884033     AAsi    T    C        1      2        2 
   1 chr1_165884033     AKia    T    C      0.5      1        2 
   1 chr1_165884033     AOna    T    C        0      0        2 
   1 chr1_165884033     ASom    T    C        1      2        2 
   1 chr1_165884033     HCab    T    C        0      0        2 
   1 chr1_165884033     HPrz    T    C        0      0        2 
   1 chr1_165884033     ZBoe    T    C        0      0        2 
   1 chr1_165884033     ZGre    T    C        1      2        2 
   1 chr1_165884033     ZHar    T    C        0      0        2 
   1 chr1_165884033   Sample    T    C        1      2        2 
   1 chr1_165886359     AAsi    T    C        0      0        2 
   1 chr1_165886359     AKia    T    C        0      0        2 
   1 chr1_165886359     AOna    T    C        0      0        2 
   1 chr1_165886359     ASom    T    C        0      0        2 
   1 chr1_165886359     HCab    T    C        1      2        2 
   1 chr1_165886359     HPrz    T    C        0      0        2 
   1 chr1_165886359     ZBoe    T    C        0      0        2 
   1 chr1_165886359     ZGre    T    C        0      0        2 
   1 chr1_165886359     ZHar    T    C        0      0        2 
   1 chr1_165886359   Sample    T    C        0      0        2 
   1 chr1_165890285     AAsi    A    G        0      0        2 
   1 chr1_165890285     AKia    A    G        0      0        2 
   1 chr1_165890285     AOna    A    G        0      0        2 
   1 chr1_165890285     ASom    A    G        0      0        2 
   1 chr1_165890285     HCab    A    G        1      2        2 
   1 chr1_165890285     HPrz    A    G        1      2        2 
   1 chr1_165890285     ZBoe    A    G        0      0        2 
   1 chr1_165890285     ZGre    A    G        0      0        2 
   1 chr1_165890285     ZHar    A    G        0      0        2 
   1 chr1_165890285   Sample    A    G        0      0        2 
   1 chr1_165895840     AAsi    T    C        0      0        2 
   1 chr1_165895840     AKia    T    C      0.5      1        2 
   1 chr1_165895840     AOna    T    C      0.5      1        2 
   1 chr1_165895840     ASom    T    C        0      0        2 
   1 chr1_165895840     HCab    T    C        0      0        2 
   1 chr1_165895840     HPrz    T    C        0      0        2 
   1 chr1_165895840     ZBoe    T    C        0      0        2 
   1 chr1_165895840     ZGre    T    C        0      0        2 
   1 chr1_165895840     ZHar    T    C        0      0        2 
   1 chr1_165895840   Sample    T    C        0      0        2 
   1 chr1_165896933     AAsi    G    A        0      0        2 
   1 chr1_165896933     AKia    G    A        0      0        2 
   1 chr1_165896933     AOna    G    A        0      0        2 
   1 chr1_165896933     ASom    G    A        0      0        2 
   1 chr1_165896933     HCab    G    A        1      2        2 
   1 chr1_165896933     HPrz    G    A        1      2        2 
   1 chr1_165896933     ZBoe    G    A        0      0        2 
   1 chr1_165896933     ZGre    G    A        0      0        2 
   1 chr1_165896933     ZHar    G    A        0      0        2 
   1 chr1_165896933   Sample    G    A        0      0        2 
   1 chr1_165914016     AAsi    A    G        0      0        2 
   1 chr1_165914016     AKia    A    G        0      0        2 
   1 chr1_165914016     AOna    A    G        0      0        2 
   1 chr1_165914016     ASom    A    G        0      0        2 
   1 chr1_165914016     HCab    A    G        0      0        2 
   1 chr1_165914016     HPrz    A    G        0      0        2 
   1 chr1_165914016     ZBoe    A    G      0.5      1        2 
   1 chr1_165914016     ZGre    A    G        0      0        2 
   1 chr1_165914016     ZHar    A    G        0      0        2 
   1 chr1_165914016   Sample    A    G        0      0        2 
   1 chr1_165916799     AAsi    T    C        0      0        2 
   1 chr1_165916799     AKia    T    C        0      0        2 
   1 chr1_165916799     AOna    T    C        0      0        2 
   1 chr1_165916799     ASom    T    C        0      0        2 
   1 chr1_165916799     HCab    T    C        1      2        2 
   1 chr1_165916799     HPrz    T    C        1      2        2 
   1 chr1_165916799     ZBoe    T    C        0      0        2 
   1 chr1_165916799     ZGre    T    C        0      0        2 
   1 chr1_165916799     ZHar    T    C        0      0        2 
   1 chr1_165916799   Sample    T    C        0      0        2 
   1 chr1_165918633     AAsi    A    G        0      0        2 
   1 chr1_165918633     AKia    A    G        0      0        2 
   1 chr1_165918633     AOna    A    G      0.5      1        2 
   1 chr1_165918633     ASom    A    G        0      0        2 
   1 chr1_165918633     HCab    A    G        0      0        2 
   1 chr1_165918633     HPrz    A    G        0      0        2 
   1 chr1_165918633     ZBoe    A    G        0      0        2 
   1 chr1_165918633     ZGre    A    G        0      0        2 
   1 chr1_165918633     ZHar    A    G        0      0        2 
   1 chr1_165918633   Sample    A    G        0      0        2 
   1 chr1_165926851     AAsi    C    T        0      0        2 
   1 chr1_165926851     AKia    C    T        0      0        2 
   1 chr1_165926851     AOna    C    T        0      0        2 
   1 chr1_165926851     ASom    C    T        0      0        2 
   1 chr1_165926851     HCab    C    T        0      0        2 
   1 chr1_165926851     HPrz    C    T        0      0        2 
   1 chr1_165926851     ZBoe    C    T      0.5      1        2 
   1 chr1_165926851     ZGre    C    T        0      0        2 
   1 chr1_165926851     ZHar    C    T        0      0        2 
   1 chr1_165926851   Sample    C    T        0      0        2 
   1 chr1_165935557     AAsi    G    C        0      0        2 
   1 chr1_165935557     AKia    G    C        1      2        2 
   1 chr1_165935557     AOna    G    C        0      0        2 
   1 chr1_165935557     ASom    G    C        0      0        2 
   1 chr1_165935557     HCab    G    C        0      0        2 
   1 chr1_165935557     HPrz    G    C        0      0        2 
   1 chr1_165935557     ZBoe    G    C        0      0        2 
   1 chr1_165935557     ZGre    G    C        0      0        2 
   1 chr1_165935557     ZHar    G    C        0      0        2 
   1 chr1_165935557   Sample    G    C        0      0        2 
   1 chr1_165937386     AAsi    A    T        1      2        2 
   1 chr1_165937386     AKia    A    T        1      2        2 
   1 chr1_165937386     AOna    A    T        1      2        2 
   1 chr1_165937386     ASom    A    T        1      2        2 
   1 chr1_165937386     HCab    A    T        0      0        2 
   1 chr1_165937386     HPrz    A    T        0      0        2 
   1 chr1_165937386     ZBoe    A    T        0      0        2 
   1 chr1_165937386     ZGre    A    T        0      0        2 
   1 chr1_165937386     ZHar    A    T        0      0        2 
   1 chr1_165937386   Sample    A    T        1      2        2 
   1 chr1_165943245     AAsi    C    T        0      0        2 
   1 chr1_165943245     AKia    C    T        0      0        2 
   1 chr1_165943245     AOna    C    T        0      0        2 
   1 chr1_165943245     ASom    C    T        0      0        2 
   1 chr1_165943245     HCab    C    T        0      0        2 
   1 chr1_165943245     HPrz    C    T        0      0        2 
   1 chr1_165943245     ZBoe    C    T        0      0        2 
   1 chr1_165943245     ZGre    C    T      0.5      1        2 
   1 chr1_165943245     ZHar    C    T        0      0        2 
   1 chr1_165943245   Sample    C    T        0      0        2 
   1 chr1_165957070     AAsi    T    G        0      0        2 
   1 chr1_165957070     AKia    T    G        0      0        2 
   1 chr1_165957070     AOna    T    G        0      0        2 
   1 chr1_165957070     ASom    T    G        0      0        2 
   1 chr1_165957070     HCab    T    G        0      0        2 
   1 chr1_165957070     HPrz    T    G      0.5      1        2 
   1 chr1_165957070     ZBoe    T    G        0      0        2 
   1 chr1_165957070     ZGre    T    G        0      0        2 
   1 chr1_165957070     ZHar    T    G        0      0        2 
   1 chr1_165957070   Sample    T    G        0      0        2 
   1 chr1_165965430     AAsi    C    G        0      0        2 
   1 chr1_165965430     AKia    C    G        0      0        2 
   1 chr1_165965430     AOna    C    G        0      0        2 
   1 chr1_165965430     ASom    C    G        0      0        2 
   1 chr1_165965430     HCab    C    G        1      2        2 
   1 chr1_165965430     HPrz    C    G        1      2        2 
   1 chr1_165965430     ZBoe    C    G        0      0        2 
   1 chr1_165965430     ZGre    C    G        0      0        2 
   1 chr1_165965430     ZHar    C    G        0      0        2 
   1 chr1_165965430   Sample    C    G        0      0        2 
   1 chr1_165973404     AAsi    A    C        0      0        2 
   1 chr1_165973404     AKia    A    C        0      0        2 
   1 chr1_165973404     AOna    A    C        0      0        2 
   1 chr1_165973404     ASom    A    C        0      0        2 
   1 chr1_165973404     HCab    A    C        0      0        2 
   1 chr1_165973404     HPrz    A    C      0.5      1        2 
   1 chr1_165973404     ZBoe    A    C        0      0        2 
   1 chr1_165973404     ZGre    A    C        0      0        2 
   1 chr1_165973404     ZHar    A    C        0      0        2 
   1 chr1_165973404   Sample    A    C        0      0        2 
   1 chr1_165982311     AAsi    A    G        0      0        2 
   1 chr1_165982311     AKia    A    G        0      0        2 
   1 chr1_165982311     AOna    A    G        0      0        2 
   1 chr1_165982311     ASom    A    G        0      0        2 
   1 chr1_165982311     HCab    A    G        0      0        2 
   1 chr1_165982311     HPrz    A    G        0      0        2 
   1 chr1_165982311     ZBoe    A    G        1      2        2 
   1 chr1_165982311     ZGre    A    G        0      0        2 
   1 chr1_165982311     ZHar    A    G        0      0        2 
   1 chr1_165982311   Sample    A    G        0      0        2 
   1 chr1_165983649     AAsi    A    G        1      2        2 
   1 chr1_165983649     AKia    A    G        0      0        2 
   1 chr1_165983649     AOna    A    G      0.5      1        2 
   1 chr1_165983649     ASom    A    G        1      2        2 
   1 chr1_165983649     HCab    A    G        0      0        2 
   1 chr1_165983649     HPrz    A    G        0      0        2 
   1 chr1_165983649     ZBoe    A    G        0      0        2 
   1 chr1_165983649     ZGre    A    G        0      0        2 
   1 chr1_165983649     ZHar    A    G        0      0        2 
   1 chr1_165983649   Sample    A    G        1      2        2 
   1 chr1_165995766     AAsi    C    G        0      0        2 
   1 chr1_165995766     AKia    C    G        1      2        2 
   1 chr1_165995766     AOna    C    G        0      0        2 
   1 chr1_165995766     ASom    C    G        0      0        2 
   1 chr1_165995766     HCab    C    G        0      0        2 
   1 chr1_165995766     HPrz    C    G        0      0        2 
   1 chr1_165995766     ZBoe    C    G        0      0        2 
   1 chr1_165995766     ZGre    C    G        0      0        2 
   1 chr1_165995766     ZHar    C    G        0      0        2 
   1 chr1_165995766   Sample    C    G        0      0        2 
   1 chr1_166005953     AAsi    A    G        0      0        2 
   1 chr1_166005953     AKia    A    G        0      0        2 
   1 chr1_166005953     AOna    A    G        0      0        2 
   1 chr1_166005953     ASom    A    G        0      0        2 
   1 chr1_166005953     HCab    A    G        0      0        2 
   1 chr1_166005953     HPrz    A    G        0      0        2 
   1 chr1_166005953     ZBoe    A    G      0.5      1        2 
   1 chr1_166005953     ZGre    A    G        0      0        2 
   1 chr1_166005953     ZHar    A    G        0      0        2 
   1 chr1_166005953   Sample    A    G        0      0        2 
   1 chr1_166007929     AAsi    A    G        0      0        2 
   1 chr1_166007929     AKia    A    G        0      0        2 
   1 chr1_166007929     AOna    A    G        0      0        2 
   1 chr1_166007929     ASom    A    G        0      0        2 
   1 chr1_166007929     HCab    A    G        1      2        2 
   1 chr1_166007929     HPrz    A    G        1      2        2 
   1 chr1_166007929     ZBoe    A    G        0      0        2 
   1 chr1_166007929     ZGre    A    G        0      0        2 
   1 chr1_166007929     ZHar    A    G        0      0        2 
   1 chr1_166007929   Sample    A    G        0      0        2 
   1 chr1_166017818     AAsi    T    G        0      0        2 
   1 chr1_166017818     AKia    T    G        0      0        2 
   1 chr1_166017818     AOna    T    G        0      0        2 
   1 chr1_166017818     ASom    T    G        1      2        2 
   1 chr1_166017818     HCab    T    G        0      0        2 
   1 chr1_166017818     HPrz    T    G        0      0        2 
   1 chr1_166017818     ZBoe    T    G        0      0        2 
   1 chr1_166017818     ZGre    T    G        0      0        2 
   1 chr1_166017818     ZHar    T    G        0      0        2 
   1 chr1_166017818   Sample    T    G        1      2        2 
   1 chr1_166018458     AAsi    G    A        0      0        2 
   1 chr1_166018458     AKia    G    A        0      0        2 
   1 chr1_166018458     AOna    G    A        0      0        2 
   1 chr1_166018458     ASom    G    A        0      0        2 
   1 chr1_166018458     HCab    G    A        0      0        2 
   1 chr1_166018458     HPrz    G    A        0      0        2 
   1 chr1_166018458     ZBoe    G    A      0.5      1        2 
   1 chr1_166018458     ZGre    G    A        0      0        2 
   1 chr1_166018458     ZHar    G    A        0      0        2 
   1 chr1_166018458   Sample    G    A        0      0        2 
   1 chr1_166035660     AAsi    T    C        0      0        2 
   1 chr1_166035660     AKia    T    C        0      0        2 
   1 chr1_166035660     AOna    T    C      0.5      1        2 
   1 chr1_166035660     ASom    T    C        0      0        2 
   1 chr1_166035660     HCab    T    C        0      0        2 
   1 chr1_166035660     HPrz    T    C        0      0        2 
   1 chr1_166035660     ZBoe    T    C        0      0        2 
   1 chr1_166035660     ZGre    T    C        0      0        2 
   1 chr1_166035660     ZHar    T    C        0      0        2 
   1 chr1_166035660   Sample    T    C        0      0        2 
   1 chr1_166036081     AAsi    C    T        0      0        2 
   1 chr1_166036081     AKia    C    T        0      0        2 
   1 chr1_166036081     AOna    C    T        0      0        2 
   1 chr1_166036081     ASom    C    T        0      0        2 
   1 chr1_166036081     HCab    C    T        1      2        2 
   1 chr1_166036081     HPrz    C    T        1      2        2 
   1 chr1_166036081     ZBoe    C    T        0      0        2 
   1 chr1_166036081     ZGre    C    T        0      0        2 
   1 chr1_166036081     ZHar    C    T        0      0        2 
   1 chr1_166036081   Sample    C    T        0      0        2 
   1 chr1_166036849     AAsi    C    T        0      0        2 
   1 chr1_166036849     AKia    C    T        0      0        2 
   1 chr1_166036849     AOna    C    T        0      0        2 
   1 chr1_166036849     ASom    C    T        0      0        2 
   1 chr1_166036849     HCab    C    T        1      2        2 
   1 chr1_166036849     HPrz    C    T        1      2        2 
   1 chr1_166036849     ZBoe    C    T        0      0        2 
   1 chr1_166036849     ZGre    C    T        0      0        2 
   1 chr1_166036849     ZHar    C    T        0      0        2 
   1 chr1_166036849   Sample    C    T        0      0        2 
   1 chr1_166046713     AAsi    T    C        0      0        2 
   1 chr1_166046713     AKia    T    C        0      0        2 
   1 chr1_166046713     AOna    T    C        0      0        2 
   1 chr1_166046713     ASom    T    C        0      0        2 
   1 chr1_166046713     HCab    T    C        0      0        2 
   1 chr1_166046713     HPrz    T    C        0      0        2 
   1 chr1_166046713     ZBoe    T    C        0      0        2 
   1 chr1_166046713     ZGre    T    C        0      0        2 
   1 chr1_166046713     ZHar    T    C      0.5      1        2 
   1 chr1_166046713   Sample    T    C        0      0        2 
   1 chr1_166047438     AAsi    A    G        0      0        2 
   1 chr1_166047438     AKia    A    G        0      0        2 
   1 chr1_166047438     AOna    A    G        0      0        2 
   1 chr1_166047438     ASom    A    G        0      0        2 
   1 chr1_166047438     HCab    A    G        0      0        2 
   1 chr1_166047438     HPrz    A    G        0      0        2 
   1 chr1_166047438     ZBoe    A    G        1      2        2 
   1 chr1_166047438     ZGre    A    G        0      0        2 
   1 chr1_166047438     ZHar    A    G        1      2        2 
   1 chr1_166047438   Sample    A    G        0      0        2 
   1 chr1_166055551     AAsi    A    G        0      0        2 
   1 chr1_166055551     AKia    A    G        0      0        2 
   1 chr1_166055551     AOna    A    G        0      0        2 
   1 chr1_166055551     ASom    A    G        0      0        2 
   1 chr1_166055551     HCab    A    G        0      0        2 
   1 chr1_166055551     HPrz    A    G        0      0        2 
   1 chr1_166055551     ZBoe    A    G        1      2        2 
   1 chr1_166055551     ZGre    A    G        0      0        2 
   1 chr1_166055551     ZHar    A    G        0      0        2 
   1 chr1_166055551   Sample    A    G        0      0        2 
   1 chr1_166056337     AAsi    G    A        0      0        2 
   1 chr1_166056337     AKia    G    A        0      0        2 
   1 chr1_166056337     AOna    G    A        0      0        2 
   1 chr1_166056337     ASom    G    A        0      0        2 
   1 chr1_166056337     HCab    G    A        1      2        2 
   1 chr1_166056337     HPrz    G    A        1      2        2 
   1 chr1_166056337     ZBoe    G    A        0      0        2 
   1 chr1_166056337     ZGre    G    A        0      0        2 
   1 chr1_166056337     ZHar    G    A        0      0        2 
   1 chr1_166056337   Sample    G    A        0      0        2 
   1 chr1_166064596     AAsi    T    C        0      0        2 
   1 chr1_166064596     AKia    T    C        0      0        2 
   1 chr1_166064596     AOna    T    C        0      0        2 
   1 chr1_166064596     ASom    T    C        0      0        2 
   1 chr1_166064596     HCab    T    C        0      0        2 
   1 chr1_166064596     HPrz    T    C        0      0        2 
   1 chr1_166064596     ZBoe    T    C        0      0        2 
   1 chr1_166064596     ZGre    T    C      0.5      1        2 
   1 chr1_166064596     ZHar    T    C        0      0        2 
   1 chr1_166064596   Sample    T    C        0      0        2 
   1 chr1_166065741     AAsi    C    G        1      2        2 
   1 chr1_166065741     AKia    C    G        0      0        2 
   1 chr1_166065741     AOna    C    G        0      0        2 
   1 chr1_166065741     ASom    C    G        1      2        2 
   1 chr1_166065741     HCab    C    G        0      0        2 
   1 chr1_166065741     HPrz    C    G        0      0        2 
   1 chr1_166065741     ZBoe    C    G        0      0        2 
   1 chr1_166065741     ZGre    C    G        0      0        2 
   1 chr1_166065741     ZHar    C    G        0      0        2 
   1 chr1_166065741   Sample    C    G        1      2        2 
   1 chr1_166067132     AAsi    G    T        0      0        2 
   1 chr1_166067132     AKia    G    T        0      0        2 
   1 chr1_166067132     AOna    G    T        0      0        2 
   1 chr1_166067132     ASom    G    T        0      0        2 
   1 chr1_166067132     HCab    G    T        0      0        2 
   1 chr1_166067132     HPrz    G    T        0      0        2 
   1 chr1_166067132     ZBoe    G    T        0      0        2 
   1 chr1_166067132     ZGre    G    T        0      0        2 
   1 chr1_166067132     ZHar    G    T      0.5      1        2 
   1 chr1_166067132   Sample    G    T        0      0        2 
   1 chr1_166070980     AAsi    A    G        0      0        2 
   1 chr1_166070980     AKia    A    G        0      0        2 
   1 chr1_166070980     AOna    A    G        0      0        2 
   1 chr1_166070980     ASom    A    G        0      0        2 
   1 chr1_166070980     HCab    A    G        0      0        2 
   1 chr1_166070980     HPrz    A    G      0.5      1        2 
   1 chr1_166070980     ZBoe    A    G        0      0        2 
   1 chr1_166070980     ZGre    A    G        0      0        2 
   1 chr1_166070980     ZHar    A    G        0      0        2 
   1 chr1_166070980   Sample    A    G        0      0        2 
   1 chr1_166075272     AAsi    T    A        0      0        2 
   1 chr1_166075272     AKia    T    A        0      0        2 
   1 chr1_166075272     AOna    T    A        0      0        2 
   1 chr1_166075272     ASom    T    A        0      0        2 
   1 chr1_166075272     HCab    T    A        0      0        2 
   1 chr1_166075272     HPrz    T    A      0.5      1        2 
   1 chr1_166075272     ZBoe    T    A        0      0        2 
   1 chr1_166075272     ZGre    T    A        0      0        2 
   1 chr1_166075272     ZHar    T    A        0      0        2 
   1 chr1_166075272   Sample    T    A        0      0        2 
   1 chr1_166092812     AAsi    C    T        0      0        2 
   1 chr1_166092812     AKia    C    T      0.5      1        2 
   1 chr1_166092812     AOna    C    T      0.5      1        2 
   1 chr1_166092812     ASom    C    T        0      0        2 
   1 chr1_166092812     HCab    C    T        0      0        2 
   1 chr1_166092812     HPrz    C    T        0      0        2 
   1 chr1_166092812     ZBoe    C    T        0      0        2 
   1 chr1_166092812     ZGre    C    T        0      0        2 
   1 chr1_166092812     ZHar    C    T        0      0        2 
   1 chr1_166092812   Sample    C    T        0      0        2 
   1 chr1_166096075     AAsi    G    C        0      0        2 
   1 chr1_166096075     AKia    G    C        0      0        2 
   1 chr1_166096075     AOna    G    C        0      0        2 
   1 chr1_166096075     ASom    G    C        0      0        2 
   1 chr1_166096075     HCab    G    C        0      0        2 
   1 chr1_166096075     HPrz    G    C        0      0        2 
   1 chr1_166096075     ZBoe    G    C      0.5      1        2 
   1 chr1_166096075     ZGre    G    C        0      0        2 
   1 chr1_166096075     ZHar    G    C        0      0        2 
   1 chr1_166096075   Sample    G    C        0      0        2 
   1 chr1_166096546     AAsi    A    G        0      0        2 
   1 chr1_166096546     AKia    A    G        0      0        2 
   1 chr1_166096546     AOna    A    G      0.5      1        2 
   1 chr1_166096546     ASom    A    G        0      0        2 
   1 chr1_166096546     HCab    A    G        0      0        2 
   1 chr1_166096546     HPrz    A    G        0      0        2 
   1 chr1_166096546     ZBoe    A    G        0      0        2 
   1 chr1_166096546     ZGre    A    G        0      0        2 
   1 chr1_166096546     ZHar    A    G        0      0        2 
   1 chr1_166096546   Sample    A    G        0      0        2 
   1 chr1_166103964     AAsi    G    T        0      0        2 
   1 chr1_166103964     AKia    G    T        0      0        2 
   1 chr1_166103964     AOna    G    T        0      0        2 
   1 chr1_166103964     ASom    G    T        0      0        2 
   1 chr1_166103964     HCab    G    T        0      0        2 
   1 chr1_166103964     HPrz    G    T        0      0        2 
   1 chr1_166103964     ZBoe    G    T        0      0        2 
   1 chr1_166103964     ZGre    G    T        0      0        2 
   1 chr1_166103964     ZHar    G    T      0.5      1        2 
   1 chr1_166103964   Sample    G    T        0      0        2 
   1 chr1_166104430     AAsi    T    C        0      0        2 
   1 chr1_166104430     AKia    T    C        0      0        2 
   1 chr1_166104430     AOna    T    C      0.5      1        2 
   1 chr1_166104430     ASom    T    C        0      0        2 
   1 chr1_166104430     HCab    T    C        0      0        2 
   1 chr1_166104430     HPrz    T    C        0      0        2 
   1 chr1_166104430     ZBoe    T    C        0      0        2 
   1 chr1_166104430     ZGre    T    C        0      0        2 
   1 chr1_166104430     ZHar    T    C        0      0        2 
   1 chr1_166104430   Sample    T    C        0      0        2 
   1 chr1_166118584     AAsi    C    T        0      0        2 
   1 chr1_166118584     AKia    C    T        0      0        2 
   1 chr1_166118584     AOna    C    T        0      0        2 
   1 chr1_166118584     ASom    C    T        0      0        2 
   1 chr1_166118584     HCab    C    T        1      2        2 
   1 chr1_166118584     HPrz    C    T        1      2        2 
   1 chr1_166118584     ZBoe    C    T        0      0        2 
   1 chr1_166118584     ZGre    C    T        0      0        2 
   1 chr1_166118584     ZHar    C    T        0      0        2 
   1 chr1_166118584   Sample    C    T        0      0        2 
   1 chr1_166124904     AAsi    G    A      0.5      1        2 
   1 chr1_166124904     AKia    G    A        0      0        2 
   1 chr1_166124904     AOna    G    A        0      0        2 
   1 chr1_166124904     ASom    G    A        1      2        2 
   1 chr1_166124904     HCab    G    A        0      0        2 
   1 chr1_166124904     HPrz    G    A        0      0        2 
   1 chr1_166124904     ZBoe    G    A        0      0        2 
   1 chr1_166124904     ZGre    G    A        0      0        2 
   1 chr1_166124904     ZHar    G    A        0      0        2 
   1 chr1_166124904   Sample    G    A        0      0        2 
   1 chr1_166130444     AAsi    T    C        0      0        2 
   1 chr1_166130444     AKia    T    C        1      2        2 
   1 chr1_166130444     AOna    T    C      0.5      1        2 
   1 chr1_166130444     ASom    T    C        0      0        2 
   1 chr1_166130444     HCab    T    C        0      0        2 
   1 chr1_166130444     HPrz    T    C        0      0        2 
   1 chr1_166130444     ZBoe    T    C        0      0        2 
   1 chr1_166130444     ZGre    T    C        0      0        2 
   1 chr1_166130444     ZHar    T    C        0      0        2 
   1 chr1_166130444   Sample    T    C        0      0        2 
   1 chr1_166132639     AAsi    C    T        0      0        2 
   1 chr1_166132639     AKia    C    T        0      0        2 
   1 chr1_166132639     AOna    C    T        0      0        2 
   1 chr1_166132639     ASom    C    T        0      0        2 
   1 chr1_166132639     HCab    C    T        1      2        2 
   1 chr1_166132639     HPrz    C    T        1      2        2 
   1 chr1_166132639     ZBoe    C    T        0      0        2 
   1 chr1_166132639     ZGre    C    T        0      0        2 
   1 chr1_166132639     ZHar    C    T        0      0        2 
   1 chr1_166132639   Sample    C    T        0      0        2 
   1 chr1_166138139     AAsi    T    C        0      0        2 
   1 chr1_166138139     AKia    T    C        0      0        2 
   1 chr1_166138139     AOna    T    C        0      0        2 
   1 chr1_166138139     ASom    T    C        0      0        2 
   1 chr1_166138139     HCab    T    C      0.5      1        2 
   1 chr1_166138139     HPrz    T    C      0.5      1        2 
   1 chr1_166138139     ZBoe    T    C        0      0        2 
   1 chr1_166138139     ZGre    T    C        0      0        2 
   1 chr1_166138139     ZHar    T    C        0      0        2 
   1 chr1_166138139   Sample    T    C        0      0        2 
   1 chr1_166142676     AAsi    C    T      0.5      1        2 
   1 chr1_166142676     AKia    C    T        0      0        2 
   1 chr1_166142676     AOna    C    T        0      0        2 
   1 chr1_166142676     ASom    C    T        1      2        2 
   1 chr1_166142676     HCab    C    T        0      0        2 
   1 chr1_166142676     HPrz    C    T        0      0        2 
   1 chr1_166142676     ZBoe    C    T        0      0        2 
   1 chr1_166142676     ZGre    C    T        0      0        2 
   1 chr1_166142676     ZHar    C    T        0      0        2 
   1 chr1_166142676   Sample    C    T        1      2        2 
   1 chr1_166181767     AAsi    T    C        1      2        2 
   1 chr1_166181767     AKia    T    C        0      0        2 
   1 chr1_166181767     AOna    T    C        0      0        2 
   1 chr1_166181767     ASom    T    C        1      2        2 
   1 chr1_166181767     HCab    T    C        0      0        2 
   1 chr1_166181767     HPrz    T    C        0      0        2 
   1 chr1_166181767     ZBoe    T    C        0      0        2 
   1 chr1_166181767     ZGre    T    C        0      0        2 
   1 chr1_166181767     ZHar    T    C        0      0        2 
   1 chr1_166181767   Sample    T    C        1      2        2 
   1 chr1_166187997     AAsi    G    A        0      0        2 
   1 chr1_166187997     AKia    G    A        0      0        2 
   1 chr1_166187997     AOna    G    A        0      0        2 
   1 chr1_166187997     ASom    G    A        0      0        2 
   1 chr1_166187997     HCab    G    A        0      0        2 
   1 chr1_166187997     HPrz    G    A        0      0        2 
   1 chr1_166187997     ZBoe    G    A        0      0        2 
   1 chr1_166187997     ZGre    G    A        0      0        2 
   1 chr1_166187997     ZHar    G    A        1      2        2 
   1 chr1_166187997   Sample    G    A        0      0        2 
   1 chr1_166189314     AAsi    T    C        0      0        2 
   1 chr1_166189314     AKia    T    C        0      0        2 
   1 chr1_166189314     AOna    T    C        0      0        2 
   1 chr1_166189314     ASom    T    C        0      0        2 
   1 chr1_166189314     HCab    T    C        0      0        2 
   1 chr1_166189314     HPrz    T    C        0      0        2 
   1 chr1_166189314     ZBoe    T    C        0      0        2 
   1 chr1_166189314     ZGre    T    C        0      0        2 
   1 chr1_166189314     ZHar    T    C        1      2        2 
   1 chr1_166189314   Sample    T    C        0      0        2 
   1 chr1_166191396     AAsi    A    G        0      0        2 
   1 chr1_166191396     AKia    A    G        0      0        2 
   1 chr1_166191396     AOna    A    G        0      0        2 
   1 chr1_166191396     ASom    A    G        0      0        2 
   1 chr1_166191396     HCab    A    G        0      0        2 
   1 chr1_166191396     HPrz    A    G      0.5      1        2 
   1 chr1_166191396     ZBoe    A    G        0      0        2 
   1 chr1_166191396     ZGre    A    G        0      0        2 
   1 chr1_166191396     ZHar    A    G        0      0        2 
   1 chr1_166191396   Sample    A    G        0      0        2 
   1 chr1_166192310     AAsi    T    C        0      0        2 
   1 chr1_166192310     AKia    T    C        0      0        2 
   1 chr1_166192310     AOna    T    C        0      0        2 
   1 chr1_166192310     ASom    T    C        0      0        2 
   1 chr1_166192310     HCab    T    C        0      0        2 
   1 chr1_166192310     HPrz    T    C        0      0        2 
   1 chr1_166192310     ZBoe    T    C        1      2        2 
   1 chr1_166192310     ZGre    T    C        1      2        2 
   1 chr1_166192310     ZHar    T    C        0      0        2 
   1 chr1_166192310   Sample    T    C        0      0        2 
   1 chr1_166192898     AAsi    T    A        0      0        2 
   1 chr1_166192898     AKia    T    A        0      0        2 
   1 chr1_166192898     AOna    T    A        0      0        2 
   1 chr1_166192898     ASom    T    A        0      0        2 
   1 chr1_166192898     HCab    T    A        1      2        2 
   1 chr1_166192898     HPrz    T    A      0.5      1        2 
   1 chr1_166192898     ZBoe    T    A        0      0        2 
   1 chr1_166192898     ZGre    T    A        0      0        2 
   1 chr1_166192898     ZHar    T    A        0      0        2 
   1 chr1_166192898   Sample    T    A        0      0        2 
   1 chr1_166200590     AAsi    G    A        0      0        2 
   1 chr1_166200590     AKia    G    A        0      0        2 
   1 chr1_166200590     AOna    G    A        0      0        2 
   1 chr1_166200590     ASom    G    A        0      0        2 
   1 chr1_166200590     HCab    G    A        0      0        2 
   1 chr1_166200590     HPrz    G    A        0      0        2 
   1 chr1_166200590     ZBoe    G    A        0      0        2 
   1 chr1_166200590     ZGre    G    A        0      0        2 
   1 chr1_166200590     ZHar    G    A        1      2        2 
   1 chr1_166200590   Sample    G    A        0      0        2 
   1 chr1_166202617     AAsi    T    C        0      0        2 
   1 chr1_166202617     AKia    T    C        0      0        2 
   1 chr1_166202617     AOna    T    C        0      0        2 
   1 chr1_166202617     ASom    T    C        0      0        2 
   1 chr1_166202617     HCab    T    C        1      2        2 
   1 chr1_166202617     HPrz    T    C        1      2        2 
   1 chr1_166202617     ZBoe    T    C        0      0        2 
   1 chr1_166202617     ZGre    T    C        0      0        2 
   1 chr1_166202617     ZHar    T    C        0      0        2 
   1 chr1_166202617   Sample    T    C        0      0        2 
   1 chr1_166204040     AAsi    A    G        0      0        2 
   1 chr1_166204040     AKia    A    G        0      0        2 
   1 chr1_166204040     AOna    A    G      0.5      1        2 
   1 chr1_166204040     ASom    A    G        0      0        2 
   1 chr1_166204040     HCab    A    G        0      0        2 
   1 chr1_166204040     HPrz    A    G        0      0        2 
   1 chr1_166204040     ZBoe    A    G        0      0        2 
   1 chr1_166204040     ZGre    A    G        0      0        2 
   1 chr1_166204040     ZHar    A    G        0      0        2 
   1 chr1_166204040   Sample    A    G        0      0        2 
   1 chr1_166209810     AAsi    T    C        0      0        2 
   1 chr1_166209810     AKia    T    C        0      0        2 
   1 chr1_166209810     AOna    T    C        0      0        2 
   1 chr1_166209810     ASom    T    C        0      0        2 
   1 chr1_166209810     HCab    T    C        0      0        2 
   1 chr1_166209810     HPrz    T    C        0      0        2 
   1 chr1_166209810     ZBoe    T    C        0      0        2 
   1 chr1_166209810     ZGre    T    C        1      2        2 
   1 chr1_166209810     ZHar    T    C        0      0        2 
   1 chr1_166209810   Sample    T    C        0      0        2 
   1 chr1_166213691     AAsi    T    C        0      0        2 
   1 chr1_166213691     AKia    T    C        0      0        2 
   1 chr1_166213691     AOna    T    C        0      0        2 
   1 chr1_166213691     ASom    T    C        0      0        2 
   1 chr1_166213691     HCab    T    C        0      0        2 
   1 chr1_166213691     HPrz    T    C        0      0        2 
   1 chr1_166213691     ZBoe    T    C        0      0        2 
   1 chr1_166213691     ZGre    T    C        0      0        2 
   1 chr1_166213691     ZHar    T    C        1      2        2 
   1 chr1_166213691   Sample    T    C        0      0        2 
   1 chr1_166217743     AAsi    T    C        0      0        2 
   1 chr1_166217743     AKia    T    C        0      0        2 
   1 chr1_166217743     AOna    T    C      0.5      1        2 
   1 chr1_166217743     ASom    T    C        0      0        2 
   1 chr1_166217743     HCab    T    C        0      0        2 
   1 chr1_166217743     HPrz    T    C        0      0        2 
   1 chr1_166217743     ZBoe    T    C        0      0        2 
   1 chr1_166217743     ZGre    T    C        0      0        2 
   1 chr1_166217743     ZHar    T    C        0      0        2 
   1 chr1_166217743   Sample    T    C        0      0        2 
   1 chr1_166221932     AAsi    T    G        0      0        2 
   1 chr1_166221932     AKia    T    G        0      0        2 
   1 chr1_166221932     AOna    T    G        0      0        2 
   1 chr1_166221932     ASom    T    G        0      0        2 
   1 chr1_166221932     HCab    T    G        1      2        2 
   1 chr1_166221932     HPrz    T    G        1      2        2 
   1 chr1_166221932     ZBoe    T    G        0      0        2 
   1 chr1_166221932     ZGre    T    G        0      0        2 
   1 chr1_166221932     ZHar    T    G        0      0        2 
   1 chr1_166221932   Sample    T    G        0      0        2 
   1 chr1_166222151     AAsi    T    C        0      0        2 
   1 chr1_166222151     AKia    T    C        0      0        2 
   1 chr1_166222151     AOna    T    C        0      0        2 
   1 chr1_166222151     ASom    T    C        0      0        2 
   1 chr1_166222151     HCab    T    C        0      0        2 
   1 chr1_166222151     HPrz    T    C        0      0        2 
   1 chr1_166222151     ZBoe    T    C      0.5      1        2 
   1 chr1_166222151     ZGre    T    C        0      0        2 
   1 chr1_166222151     ZHar    T    C        0      0        2 
   1 chr1_166222151   Sample    T    C        0      0        2 
   1 chr1_166223493     AAsi    A    G        0      0        2 
   1 chr1_166223493     AKia    A    G        0      0        2 
   1 chr1_166223493     AOna    A    G        0      0        2 
   1 chr1_166223493     ASom    A    G        0      0        2 
   1 chr1_166223493     HCab    A    G        1      2        2 
   1 chr1_166223493     HPrz    A    G        1      2        2 
   1 chr1_166223493     ZBoe    A    G        0      0        2 
   1 chr1_166223493     ZGre    A    G        0      0        2 
   1 chr1_166223493     ZHar    A    G        0      0        2 
   1 chr1_166223493   Sample    A    G        0      0        2 
   1 chr1_166229435     AAsi    G    A        0      0        2 
   1 chr1_166229435     AKia    G    A        0      0        2 
   1 chr1_166229435     AOna    G    A        0      0        2 
   1 chr1_166229435     ASom    G    A        0      0        2 
   1 chr1_166229435     HCab    G    A        1      2        2 
   1 chr1_166229435     HPrz    G    A        1      2        2 
   1 chr1_166229435     ZBoe    G    A        0      0        2 
   1 chr1_166229435     ZGre    G    A        0      0        2 
   1 chr1_166229435     ZHar    G    A        0      0        2 
   1 chr1_166229435   Sample    G    A        0      0        2 
   1 chr1_166238502     AAsi    G    T        0      0        2 
   1 chr1_166238502     AKia    G    T        0      0        2 
   1 chr1_166238502     AOna    G    T        0      0        2 
   1 chr1_166238502     ASom    G    T        0      0        2 
   1 chr1_166238502     HCab    G    T        0      0        2 
   1 chr1_166238502     HPrz    G    T        0      0        2 
   1 chr1_166238502     ZBoe    G    T        1      2        2 
   1 chr1_166238502     ZGre    G    T        0      0        2 
   1 chr1_166238502     ZHar    G    T        0      0        2 
   1 chr1_166238502   Sample    G    T        0      0        2 
   1 chr1_166253735     AAsi    C    T        1      2        2 
   1 chr1_166253735     AKia    C    T        1      2        2 
   1 chr1_166253735     AOna    C    T        1      2        2 
   1 chr1_166253735     ASom    C    T        1      2        2 
   1 chr1_166253735     HCab    C    T        0      0        2 
   1 chr1_166253735     HPrz    C    T        0      0        2 
   1 chr1_166253735     ZBoe    C    T        0      0        2 
   1 chr1_166253735     ZGre    C    T        0      0        2 
   1 chr1_166253735     ZHar    C    T        0      0        2 
   1 chr1_166253735   Sample    C    T        1      2        2 
   1 chr1_166265136     AAsi    G    T        0      0        2 
   1 chr1_166265136     AKia    G    T        0      0        2 
   1 chr1_166265136     AOna    G    T        0      0        2 
   1 chr1_166265136     ASom    G    T        0      0        2 
   1 chr1_166265136     HCab    G    T        1      2        2 
   1 chr1_166265136     HPrz    G    T        1      2        2 
   1 chr1_166265136     ZBoe    G    T        0      0        2 
   1 chr1_166265136     ZGre    G    T        0      0        2 
   1 chr1_166265136     ZHar    G    T        0      0        2 
   1 chr1_166265136   Sample    G    T        0      0        2 
   1 chr1_166270251     AAsi    A    G        0      0        2 
   1 chr1_166270251     AKia    A    G        0      0        2 
   1 chr1_166270251     AOna    A    G        0      0        2 
   1 chr1_166270251     ASom    A    G        0      0        2 
   1 chr1_166270251     HCab    A    G        1      2        2 
   1 chr1_166270251     HPrz    A    G        1      2        2 
   1 chr1_166270251     ZBoe    A    G        0      0        2 
   1 chr1_166270251     ZGre    A    G        0      0        2 
   1 chr1_166270251     ZHar    A    G        0      0        2 
   1 chr1_166270251   Sample    A    G        0      0        2 
   1 chr1_166289954     AAsi    A    G        0      0        2 
   1 chr1_166289954     AKia    A    G        0      0        2 
   1 chr1_166289954     AOna    A    G        0      0        2 
   1 chr1_166289954     ASom    A    G        0      0        2 
   1 chr1_166289954     HCab    A    G        1      2        2 
   1 chr1_166289954     HPrz    A    G        1      2        2 
   1 chr1_166289954     ZBoe    A    G      0.5      1        2 
   1 chr1_166289954     ZGre    A    G        0      0        2 
   1 chr1_166289954     ZHar    A    G        0      0        2 
   1 chr1_166289954   Sample    A    G        0      0        2 
   1 chr1_166291956     AAsi    C    G        0      0        2 
   1 chr1_166291956     AKia    C    G        0      0        2 
   1 chr1_166291956     AOna    C    G        0      0        2 
   1 chr1_166291956     ASom    C    G        0      0        2 
   1 chr1_166291956     HCab    C    G        0      0        2 
   1 chr1_166291956     HPrz    C    G        0      0        2 
   1 chr1_166291956     ZBoe    C    G        0      0        2 
   1 chr1_166291956     ZGre    C    G        0      0        2 
   1 chr1_166291956     ZHar    C    G        1      2        2 
   1 chr1_166291956   Sample    C    G        0      0        2 
   1 chr1_166298449     AAsi    T    A        0      0        2 
   1 chr1_166298449     AKia    T    A        0      0        2 
   1 chr1_166298449     AOna    T    A        0      0        2 
   1 chr1_166298449     ASom    T    A        0      0        2 
   1 chr1_166298449     HCab    T    A        1      2        2 
   1 chr1_166298449     HPrz    T    A        1      2        2 
   1 chr1_166298449     ZBoe    T    A        0      0        2 
   1 chr1_166298449     ZGre    T    A        0      0        2 
   1 chr1_166298449     ZHar    T    A        0      0        2 
   1 chr1_166298449   Sample    T    A        0      0        2 
   1 chr1_166300432     AAsi    C    T        0      0        2 
   1 chr1_166300432     AKia    C    T        0      0        2 
   1 chr1_166300432     AOna    C    T        0      0        2 
   1 chr1_166300432     ASom    C    T        0      0        2 
   1 chr1_166300432     HCab    C    T        0      0        2 
   1 chr1_166300432     HPrz    C    T        0      0        2 
   1 chr1_166300432     ZBoe    C    T      0.5      1        2 
   1 chr1_166300432     ZGre    C    T        0      0        2 
   1 chr1_166300432     ZHar    C    T        0      0        2 
   1 chr1_166300432   Sample    C    T        0      0        2 
   1 chr1_166312717     AAsi    A    G        0      0        2 
   1 chr1_166312717     AKia    A    G        1      2        2 
   1 chr1_166312717     AOna    A    G        0      0        2 
   1 chr1_166312717     ASom    A    G        0      0        2 
   1 chr1_166312717     HCab    A    G        0      0        2 
   1 chr1_166312717     HPrz    A    G        0      0        2 
   1 chr1_166312717     ZBoe    A    G        0      0        2 
   1 chr1_166312717     ZGre    A    G        0      0        2 
   1 chr1_166312717     ZHar    A    G        1      2        2 
   1 chr1_166312717   Sample    A    G        0      0        2 
   1 chr1_166326583     AAsi    A    G        0      0        2 
   1 chr1_166326583     AKia    A    G        0      0        2 
   1 chr1_166326583     AOna    A    G        0      0        2 
   1 chr1_166326583     ASom    A    G        1      2        2 
   1 chr1_166326583     HCab    A    G        0      0        2 
   1 chr1_166326583     HPrz    A    G        0      0        2 
   1 chr1_166326583     ZBoe    A    G        0      0        2 
   1 chr1_166326583     ZGre    A    G        0      0        2 
   1 chr1_166326583     ZHar    A    G        0      0        2 
   1 chr1_166326583   Sample    A    G        0      0        2 
   1 chr1_166328123     AAsi    G    A        0      0        2 
   1 chr1_166328123     AKia    G    A        0      0        2 
   1 chr1_166328123     AOna    G    A        0      0        2 
   1 chr1_166328123     ASom    G    A        0      0        2 
   1 chr1_166328123     HCab    G    A        1      2        2 
   1 chr1_166328123     HPrz    G    A        1      2        2 
   1 chr1_166328123     ZBoe    G    A        0      0        2 
   1 chr1_166328123     ZGre    G    A        0      0        2 
   1 chr1_166328123     ZHar    G    A        0      0        2 
   1 chr1_166328123   Sample    G    A        0      0        2 
   1 chr1_166339671     AAsi    C    A        0      0        2 
   1 chr1_166339671     AKia    C    A        0      0        2 
   1 chr1_166339671     AOna    C    A        0      0        2 
   1 chr1_166339671     ASom    C    A        0      0        2 
   1 chr1_166339671     HCab    C    A        1      2        2 
   1 chr1_166339671     HPrz    C    A        1      2        2 
   1 chr1_166339671     ZBoe    C    A        0      0        2 
   1 chr1_166339671     ZGre    C    A        0      0        2 
   1 chr1_166339671     ZHar    C    A        0      0        2 
   1 chr1_166339671   Sample    C    A        0      0        2 
   1 chr1_166358427     AAsi    T    C        0      0        2 
   1 chr1_166358427     AKia    T    C        0      0        2 
   1 chr1_166358427     AOna    T    C        0      0        2 
   1 chr1_166358427     ASom    T    C        0      0        2 
   1 chr1_166358427     HCab    T    C        0      0        2 
   1 chr1_166358427     HPrz    T    C        0      0        2 
   1 chr1_166358427     ZBoe    T    C        1      2        2 
   1 chr1_166358427     ZGre    T    C        0      0        2 
   1 chr1_166358427     ZHar    T    C        0      0        2 
   1 chr1_166358427   Sample    T    C        0      0        2 
   1 chr1_166361173     AAsi    G    C        0      0        2 
   1 chr1_166361173     AKia    G    C        0      0        2 
   1 chr1_166361173     AOna    G    C        0      0        2 
   1 chr1_166361173     ASom    G    C        0      0        2 
   1 chr1_166361173     HCab    G    C        0      0        2 
   1 chr1_166361173     HPrz    G    C        0      0        2 
   1 chr1_166361173     ZBoe    G    C      0.5      1        2 
   1 chr1_166361173     ZGre    G    C        0      0        2 
   1 chr1_166361173     ZHar    G    C        0      0        2 
   1 chr1_166361173   Sample    G    C        0      0        2 
   1 chr1_166361786     AAsi    C    T        1      2        2 
   1 chr1_166361786     AKia    C    T        0      0        2 
   1 chr1_166361786     AOna    C    T        0      0        2 
   1 chr1_166361786     ASom    C    T        1      2        2 
   1 chr1_166361786     HCab    C    T        0      0        2 
   1 chr1_166361786     HPrz    C    T        0      0        2 
   1 chr1_166361786     ZBoe    C    T        0      0        2 
   1 chr1_166361786     ZGre    C    T        0      0        2 
   1 chr1_166361786     ZHar    C    T        0      0        2 
   1 chr1_166361786   Sample    C    T        0      0        2 
   1 chr1_166384935     AAsi    C    G        0      0        2 
   1 chr1_166384935     AKia    C    G        0      0        2 
   1 chr1_166384935     AOna    C    G        0      0        2 
   1 chr1_166384935     ASom    C    G        0      0        2 
   1 chr1_166384935     HCab    C    G        1      2        2 
   1 chr1_166384935     HPrz    C    G        1      2        2 
   1 chr1_166384935     ZBoe    C    G        0      0        2 
   1 chr1_166384935     ZGre    C    G        0      0        2 
   1 chr1_166384935     ZHar    C    G        0      0        2 
   1 chr1_166384935   Sample    C    G        0      0        2 
   1 chr1_166395102     AAsi    C    T        0      0        2 
   1 chr1_166395102     AKia    C    T        1      2        2 
   1 chr1_166395102     AOna    C    T        1      2        2 
   1 chr1_166395102     ASom    C    T        0      0        2 
   1 chr1_166395102     HCab    C    T        0      0        2 
   1 chr1_166395102     HPrz    C    T        0      0        2 
   1 chr1_166395102     ZBoe    C    T        0      0        2 
   1 chr1_166395102     ZGre    C    T        0      0        2 
   1 chr1_166395102     ZHar    C    T        0      0        2 
   1 chr1_166395102   Sample    C    T        0      0        2 
   1 chr1_166396425     AAsi    C    A        0      0        2 
   1 chr1_166396425     AKia    C    A        0      0        2 
   1 chr1_166396425     AOna    C    A        0      0        2 
   1 chr1_166396425     ASom    C    A        1      2        2 
   1 chr1_166396425     HCab    C    A        0      0        2 
   1 chr1_166396425     HPrz    C    A        0      0        2 
   1 chr1_166396425     ZBoe    C    A        0      0        2 
   1 chr1_166396425     ZGre    C    A        0      0        2 
   1 chr1_166396425     ZHar    C    A        0      0        2 
   1 chr1_166396425   Sample    C    A        0      0        2 
   1 chr1_166397916     AAsi    C    T        0      0        2 
   1 chr1_166397916     AKia    C    T        0      0        2 
   1 chr1_166397916     AOna    C    T        0      0        2 
   1 chr1_166397916     ASom    C    T        0      0        2 
   1 chr1_166397916     HCab    C    T        0      0        2 
   1 chr1_166397916     HPrz    C    T        0      0        2 
   1 chr1_166397916     ZBoe    C    T      0.5      1        2 
   1 chr1_166397916     ZGre    C    T        0      0        2 
   1 chr1_166397916     ZHar    C    T        0      0        2 
   1 chr1_166397916   Sample    C    T        0      0        2 
   1 chr1_166402116     AAsi    T    C        0      0        2 
   1 chr1_166402116     AKia    T    C        0      0        2 
   1 chr1_166402116     AOna    T    C        0      0        2 
   1 chr1_166402116     ASom    T    C        0      0        2 
   1 chr1_166402116     HCab    T    C        1      2        2 
   1 chr1_166402116     HPrz    T    C        1      2        2 
   1 chr1_166402116     ZBoe    T    C        0      0        2 
   1 chr1_166402116     ZGre    T    C        0      0        2 
   1 chr1_166402116     ZHar    T    C        0      0        2 
   1 chr1_166402116   Sample    T    C        0      0        2 
   1 chr1_166411740     AAsi    C    A        0      0        2 
   1 chr1_166411740     AKia    C    A        0      0        2 
   1 chr1_166411740     AOna    C    A        0      0        2 
   1 chr1_166411740     ASom    C    A        0      0        2 
   1 chr1_166411740     HCab    C    A        1      2        2 
   1 chr1_166411740     HPrz    C    A        1      2        2 
   1 chr1_166411740     ZBoe    C    A        0      0        2 
   1 chr1_166411740     ZGre    C    A        0      0        2 
   1 chr1_166411740     ZHar    C    A        0      0        2 
   1 chr1_166411740   Sample    C    A        1      2        2 
   1 chr1_166414220     AAsi    T    G        0      0        2 
   1 chr1_166414220     AKia    T    G        0      0        2 
   1 chr1_166414220     AOna    T    G        0      0        2 
   1 chr1_166414220     ASom    T    G        0      0        2 
   1 chr1_166414220     HCab    T    G        0      0        2 
   1 chr1_166414220     HPrz    T    G        0      0        2 
   1 chr1_166414220     ZBoe    T    G        1      2        2 
   1 chr1_166414220     ZGre    T    G        0      0        2 
   1 chr1_166414220     ZHar    T    G        0      0        2 
   1 chr1_166414220   Sample    T    G        0      0        2 
   1 chr1_166419051     AAsi    G    A        0      0        2 
   1 chr1_166419051     AKia    G    A        0      0        2 
   1 chr1_166419051     AOna    G    A        0      0        2 
   1 chr1_166419051     ASom    G    A        0      0        2 
   1 chr1_166419051     HCab    G    A        1      2        2 
   1 chr1_166419051     HPrz    G    A        1      2        2 
   1 chr1_166419051     ZBoe    G    A        0      0        2 
   1 chr1_166419051     ZGre    G    A        0      0        2 
   1 chr1_166419051     ZHar    G    A        0      0        2 
   1 chr1_166419051   Sample    G    A        0      0        2 
   1 chr1_166432291     AAsi    G    A        0      0        2 
   1 chr1_166432291     AKia    G    A        0      0        2 
   1 chr1_166432291     AOna    G    A        0      0        2 
   1 chr1_166432291     ASom    G    A        0      0        2 
   1 chr1_166432291     HCab    G    A        0      0        2 
   1 chr1_166432291     HPrz    G    A        0      0        2 
   1 chr1_166432291     ZBoe    G    A        0      0        2 
   1 chr1_166432291     ZGre    G    A        0      0        2 
   1 chr1_166432291     ZHar    G    A        1      2        2 
   1 chr1_166432291   Sample    G    A        0      0        2 
   1 chr1_166435768     AAsi    C    T        0      0        2 
   1 chr1_166435768     AKia    C    T        0      0        2 
   1 chr1_166435768     AOna    C    T        0      0        2 
   1 chr1_166435768     ASom    C    T        0      0        2 
   1 chr1_166435768     HCab    C    T        0      0        2 
   1 chr1_166435768     HPrz    C    T        0      0        2 
   1 chr1_166435768     ZBoe    C    T        0      0        2 
   1 chr1_166435768     ZGre    C    T        1      2        2 
   1 chr1_166435768     ZHar    C    T        0      0        2 
   1 chr1_166435768   Sample    C    T        0      0        2 
   1 chr1_166444111     AAsi    C    T        0      0        2 
   1 chr1_166444111     AKia    C    T        0      0        2 
   1 chr1_166444111     AOna    C    T        0      0        2 
   1 chr1_166444111     ASom    C    T        0      0        2 
   1 chr1_166444111     HCab    C    T      0.5      1        2 
   1 chr1_166444111     HPrz    C    T      0.5      1        2 
   1 chr1_166444111     ZBoe    C    T        0      0        2 
   1 chr1_166444111     ZGre    C    T        0      0        2 
   1 chr1_166444111     ZHar    C    T        0      0        2 
   1 chr1_166444111   Sample    C    T        0      0        2 
   1 chr1_166451119     AAsi    C    G        0      0        2 
   1 chr1_166451119     AKia    C    G        0      0        2 
   1 chr1_166451119     AOna    C    G        0      0        2 
   1 chr1_166451119     ASom    C    G        0      0        2 
   1 chr1_166451119     HCab    C    G        0      0        2 
   1 chr1_166451119     HPrz    C    G      0.5      1        2 
   1 chr1_166451119     ZBoe    C    G        0      0        2 
   1 chr1_166451119     ZGre    C    G        0      0        2 
   1 chr1_166451119     ZHar    C    G        0      0        2 
   1 chr1_166451119   Sample    C    G        0      0        2 
   1 chr1_166452081     AAsi    T    C        0      0        2 
   1 chr1_166452081     AKia    T    C        1      2        2 
   1 chr1_166452081     AOna    T    C        0      0        2 
   1 chr1_166452081     ASom    T    C        0      0        2 
   1 chr1_166452081     HCab    T    C        0      0        2 
   1 chr1_166452081     HPrz    T    C        0      0        2 
   1 chr1_166452081     ZBoe    T    C        0      0        2 
   1 chr1_166452081     ZGre    T    C        0      0        2 
   1 chr1_166452081     ZHar    T    C        0      0        2 
   1 chr1_166452081   Sample    T    C        1      2        2 
   1 chr1_166453429     AAsi    A    G        0      0        2 
   1 chr1_166453429     AKia    A    G        0      0        2 
   1 chr1_166453429     AOna    A    G        0      0        2 
   1 chr1_166453429     ASom    A    G        0      0        2 
   1 chr1_166453429     HCab    A    G        1      2        2 
   1 chr1_166453429     HPrz    A    G        1      2        2 
   1 chr1_166453429     ZBoe    A    G        0      0        2 
   1 chr1_166453429     ZGre    A    G        0      0        2 
   1 chr1_166453429     ZHar    A    G        0      0        2 
   1 chr1_166453429   Sample    A    G        0      0        2 
   1 chr1_166454438     AAsi    C    G        0      0        2 
   1 chr1_166454438     AKia    C    G        0      0        2 
   1 chr1_166454438     AOna    C    G        0      0        2 
   1 chr1_166454438     ASom    C    G        0      0        2 
   1 chr1_166454438     HCab    C    G        0      0        2 
   1 chr1_166454438     HPrz    C    G        0      0        2 
   1 chr1_166454438     ZBoe    C    G        0      0        2 
   1 chr1_166454438     ZGre    C    G        0      0        2 
   1 chr1_166454438     ZHar    C    G      0.5      1        2 
   1 chr1_166454438   Sample    C    G        0      0        2 
   1 chr1_166461836     AAsi    A    G        0      0        2 
   1 chr1_166461836     AKia    A    G        1      2        2 
   1 chr1_166461836     AOna    A    G        0      0        2 
   1 chr1_166461836     ASom    A    G        0      0        2 
   1 chr1_166461836     HCab    A    G        0      0        2 
   1 chr1_166461836     HPrz    A    G        0      0        2 
   1 chr1_166461836     ZBoe    A    G        0      0        2 
   1 chr1_166461836     ZGre    A    G        0      0        2 
   1 chr1_166461836     ZHar    A    G        0      0        2 
   1 chr1_166461836   Sample    A    G        0      0        2 
   1 chr1_166464572     AAsi    G    A        0      0        2 
   1 chr1_166464572     AKia    G    A        0      0        2 
   1 chr1_166464572     AOna    G    A        0      0        2 
   1 chr1_166464572     ASom    G    A        0      0        2 
   1 chr1_166464572     HCab    G    A        0      0        2 
   1 chr1_166464572     HPrz    G    A        0      0        2 
   1 chr1_166464572     ZBoe    G    A      0.5      1        2 
   1 chr1_166464572     ZGre    G    A        0      0        2 
   1 chr1_166464572     ZHar    G    A        0      0        2 
   1 chr1_166464572   Sample    G    A        0      0        2 
   1 chr1_166469761     AAsi    G    A        0      0        2 
   1 chr1_166469761     AKia    G    A        1      2        2 
   1 chr1_166469761     AOna    G    A        1      2        2 
   1 chr1_166469761     ASom    G    A        0      0        2 
   1 chr1_166469761     HCab    G    A        0      0        2 
   1 chr1_166469761     HPrz    G    A        0      0        2 
   1 chr1_166469761     ZBoe    G    A        0      0        2 
   1 chr1_166469761     ZGre    G    A        0      0        2 
   1 chr1_166469761     ZHar    G    A        0      0        2 
   1 chr1_166469761   Sample    G    A        0      0        2 
   1 chr1_166472454     AAsi    A    T        0      0        2 
   1 chr1_166472454     AKia    A    T        0      0        2 
   1 chr1_166472454     AOna    A    T        0      0        2 
   1 chr1_166472454     ASom    A    T        0      0        2 
   1 chr1_166472454     HCab    A    T        1      2        2 
   1 chr1_166472454     HPrz    A    T        1      2        2 
   1 chr1_166472454     ZBoe    A    T        0      0        2 
   1 chr1_166472454     ZGre    A    T        0      0        2 
   1 chr1_166472454     ZHar    A    T        0      0        2 
   1 chr1_166472454   Sample    A    T        0      0        2 
   1 chr1_166473519     AAsi    G    A        0      0        2 
   1 chr1_166473519     AKia    G    A        0      0        2 
   1 chr1_166473519     AOna    G    A        0      0        2 
   1 chr1_166473519     ASom    G    A        0      0        2 
   1 chr1_166473519     HCab    G    A        0      0        2 
   1 chr1_166473519     HPrz    G    A        0      0        2 
   1 chr1_166473519     ZBoe    G    A        1      2        2 
   1 chr1_166473519     ZGre    G    A        0      0        2 
   1 chr1_166473519     ZHar    G    A        0      0        2 
   1 chr1_166473519   Sample    G    A        0      0        2 
   1 chr1_166476031     AAsi    G    A        0      0        2 
   1 chr1_166476031     AKia    G    A        0      0        2 
   1 chr1_166476031     AOna    G    A        0      0        2 
   1 chr1_166476031     ASom    G    A        0      0        2 
   1 chr1_166476031     HCab    G    A        1      2        2 
   1 chr1_166476031     HPrz    G    A        1      2        2 
   1 chr1_166476031     ZBoe    G    A        0      0        2 
   1 chr1_166476031     ZGre    G    A        0      0        2 
   1 chr1_166476031     ZHar    G    A        0      0        2 
   1 chr1_166476031   Sample    G    A        0      0        2 
   1 chr1_166479158     AAsi    G    A        0      0        2 
   1 chr1_166479158     AKia    G    A        0      0        2 
   1 chr1_166479158     AOna    G    A        0      0        2 
   1 chr1_166479158     ASom    G    A        0      0        2 
   1 chr1_166479158     HCab    G    A        0      0        2 
   1 chr1_166479158     HPrz    G    A        0      0        2 
   1 chr1_166479158     ZBoe    G    A        0      0        2 
   1 chr1_166479158     ZGre    G    A        0      0        2 
   1 chr1_166479158     ZHar    G    A      0.5      1        2 
   1 chr1_166479158   Sample    G    A        0      0        2 
   1 chr1_166487477     AAsi    T    A        0      0        2 
   1 chr1_166487477     AKia    T    A        0      0        2 
   1 chr1_166487477     AOna    T    A        0      0        2 
   1 chr1_166487477     ASom    T    A        0      0        2 
   1 chr1_166487477     HCab    T    A        0      0        2 
   1 chr1_166487477     HPrz    T    A        0      0        2 
   1 chr1_166487477     ZBoe    T    A        0      0        2 
   1 chr1_166487477     ZGre    T    A      0.5      1        2 
   1 chr1_166487477     ZHar    T    A        0      0        2 
   1 chr1_166487477   Sample    T    A        0      0        2 
   1 chr1_166487737     AAsi    A    T        0      0        2 
   1 chr1_166487737     AKia    A    T        0      0        2 
   1 chr1_166487737     AOna    A    T        0      0        2 
   1 chr1_166487737     ASom    A    T        0      0        2 
   1 chr1_166487737     HCab    A    T        0      0        2 
   1 chr1_166487737     HPrz    A    T        0      0        2 
   1 chr1_166487737     ZBoe    A    T      0.5      1        2 
   1 chr1_166487737     ZGre    A    T        0      0        2 
   1 chr1_166487737     ZHar    A    T        0      0        2 
   1 chr1_166487737   Sample    A    T        0      0        2 
   1 chr1_166496104     AAsi    T    C        0      0        2 
   1 chr1_166496104     AKia    T    C        0      0        2 
   1 chr1_166496104     AOna    T    C        0      0        2 
   1 chr1_166496104     ASom    T    C        0      0        2 
   1 chr1_166496104     HCab    T    C        0      0        2 
   1 chr1_166496104     HPrz    T    C        0      0        2 
   1 chr1_166496104     ZBoe    T    C        0      0        2 
   1 chr1_166496104     ZGre    T    C        0      0        2 
   1 chr1_166496104     ZHar    T    C      0.5      1        2 
   1 chr1_166496104   Sample    T    C        0      0        2 
   1 chr1_166499372     AAsi    C    T        0      0        2 
   1 chr1_166499372     AKia    C    T        0      0        2 
   1 chr1_166499372     AOna    C    T        0      0        2 
   1 chr1_166499372     ASom    C    T        1      2        2 
   1 chr1_166499372     HCab    C    T        0      0        2 
   1 chr1_166499372     HPrz    C    T        0      0        2 
   1 chr1_166499372     ZBoe    C    T        0      0        2 
   1 chr1_166499372     ZGre    C    T        0      0        2 
   1 chr1_166499372     ZHar    C    T        0      0        2 
   1 chr1_166499372   Sample    C    T        0      0        2 
   1 chr1_166507437     AAsi    T    C        0      0        2 
   1 chr1_166507437     AKia    T    C        0      0        2 
   1 chr1_166507437     AOna    T    C        0      0        2 
   1 chr1_166507437     ASom    T    C        0      0        2 
   1 chr1_166507437     HCab    T    C        0      0        2 
   1 chr1_166507437     HPrz    T    C        0      0        2 
   1 chr1_166507437     ZBoe    T    C        1      2        2 
   1 chr1_166507437     ZGre    T    C        0      0        2 
   1 chr1_166507437     ZHar    T    C        0      0        2 
   1 chr1_166507437   Sample    T    C        0      0        2 
   1 chr1_166510194     AAsi    C    T        0      0        2 
   1 chr1_166510194     AKia    C    T        0      0        2 
   1 chr1_166510194     AOna    C    T      0.5      1        2 
   1 chr1_166510194     ASom    C    T        0      0        2 
   1 chr1_166510194     HCab    C    T        0      0        2 
   1 chr1_166510194     HPrz    C    T        0      0        2 
   1 chr1_166510194     ZBoe    C    T        0      0        2 
   1 chr1_166510194     ZGre    C    T        0      0        2 
   1 chr1_166510194     ZHar    C    T        0      0        2 
   1 chr1_166510194   Sample    C    T        0      0        2 
   1 chr1_166525063     AAsi    C    T        0      0        2 
   1 chr1_166525063     AKia    C    T        0      0        2 
   1 chr1_166525063     AOna    C    T        0      0        2 
   1 chr1_166525063     ASom    C    T        0      0        2 
   1 chr1_166525063     HCab    C    T        0      0        2 
   1 chr1_166525063     HPrz    C    T        0      0        2 
   1 chr1_166525063     ZBoe    C    T      0.5      1        2 
   1 chr1_166525063     ZGre    C    T        0      0        2 
   1 chr1_166525063     ZHar    C    T        0      0        2 
   1 chr1_166525063   Sample    C    T        0      0        2 
   1 chr1_166531499     AAsi    C    T        1      2        2 
   1 chr1_166531499     AKia    C    T        0      0        2 
   1 chr1_166531499     AOna    C    T        0      0        2 
   1 chr1_166531499     ASom    C    T        1      2        2 
   1 chr1_166531499     HCab    C    T        0      0        2 
   1 chr1_166531499     HPrz    C    T        0      0        2 
   1 chr1_166531499     ZBoe    C    T        0      0        2 
   1 chr1_166531499     ZGre    C    T        0      0        2 
   1 chr1_166531499     ZHar    C    T        0      0        2 
   1 chr1_166531499   Sample    C    T        1      2        2 
   1 chr1_166532061     AAsi    G    A        0      0        2 
   1 chr1_166532061     AKia    G    A        0      0        2 
   1 chr1_166532061     AOna    G    A        0      0        2 
   1 chr1_166532061     ASom    G    A        0      0        2 
   1 chr1_166532061     HCab    G    A        1      2        2 
   1 chr1_166532061     HPrz    G    A        1      2        2 
   1 chr1_166532061     ZBoe    G    A        0      0        2 
   1 chr1_166532061     ZGre    G    A        0      0        2 
   1 chr1_166532061     ZHar    G    A        0      0        2 
   1 chr1_166532061   Sample    G    A        0      0        2 
   1 chr1_166533403     AAsi    T    C        0      0        2 
   1 chr1_166533403     AKia    T    C        0      0        2 
   1 chr1_166533403     AOna    T    C        0      0        2 
   1 chr1_166533403     ASom    T    C        0      0        2 
   1 chr1_166533403     HCab    T    C        1      2        2 
   1 chr1_166533403     HPrz    T    C        1      2        2 
   1 chr1_166533403     ZBoe    T    C        0      0        2 
   1 chr1_166533403     ZGre    T    C        0      0        2 
   1 chr1_166533403     ZHar    T    C        0      0        2 
   1 chr1_166533403   Sample    T    C        0      0        2 
   1 chr1_166535557     AAsi    G    A        0      0        2 
   1 chr1_166535557     AKia    G    A        0      0        2 
   1 chr1_166535557     AOna    G    A        0      0        2 
   1 chr1_166535557     ASom    G    A        0      0        2 
   1 chr1_166535557     HCab    G    A      0.5      1        2 
   1 chr1_166535557     HPrz    G    A        1      2        2 
   1 chr1_166535557     ZBoe    G    A        0      0        2 
   1 chr1_166535557     ZGre    G    A        0      0        2 
   1 chr1_166535557     ZHar    G    A        0      0        2 
   1 chr1_166535557   Sample    G    A        0      0        2 
   1 chr1_166537167     AAsi    T    C        0      0        2 
   1 chr1_166537167     AKia    T    C        0      0        2 
   1 chr1_166537167     AOna    T    C        0      0        2 
   1 chr1_166537167     ASom    T    C        0      0        2 
   1 chr1_166537167     HCab    T    C        1      2        2 
   1 chr1_166537167     HPrz    T    C        1      2        2 
   1 chr1_166537167     ZBoe    T    C        0      0        2 
   1 chr1_166537167     ZGre    T    C        1      2        2 
   1 chr1_166537167     ZHar    T    C        0      0        2 
   1 chr1_166537167   Sample    T    C        0      0        2 
   1 chr1_166555076     AAsi    A    C        0      0        2 
   1 chr1_166555076     AKia    A    C        0      0        2 
   1 chr1_166555076     AOna    A    C        0      0        2 
   1 chr1_166555076     ASom    A    C        0      0        2 
   1 chr1_166555076     HCab    A    C        1      2        2 
   1 chr1_166555076     HPrz    A    C        1      2        2 
   1 chr1_166555076     ZBoe    A    C        0      0        2 
   1 chr1_166555076     ZGre    A    C        0      0        2 
   1 chr1_166555076     ZHar    A    C        0      0        2 
   1 chr1_166555076   Sample    A    C        0      0        2 
   1 chr1_166555091     AAsi    C    T        0      0        2 
   1 chr1_166555091     AKia    C    T        0      0        2 
   1 chr1_166555091     AOna    C    T      0.5      1        2 
   1 chr1_166555091     ASom    C    T        0      0        2 
   1 chr1_166555091     HCab    C    T        0      0        2 
   1 chr1_166555091     HPrz    C    T        0      0        2 
   1 chr1_166555091     ZBoe    C    T        0      0        2 
   1 chr1_166555091     ZGre    C    T        0      0        2 
   1 chr1_166555091     ZHar    C    T        0      0        2 
   1 chr1_166555091   Sample    C    T        0      0        2 
   1 chr1_166557995     AAsi    A    G        0      0        2 
   1 chr1_166557995     AKia    A    G        0      0        2 
   1 chr1_166557995     AOna    A    G        0      0        2 
   1 chr1_166557995     ASom    A    G        0      0        2 
   1 chr1_166557995     HCab    A    G        0      0        2 
   1 chr1_166557995     HPrz    A    G        0      0        2 
   1 chr1_166557995     ZBoe    A    G        0      0        2 
   1 chr1_166557995     ZGre    A    G        1      2        2 
   1 chr1_166557995     ZHar    A    G        0      0        2 
   1 chr1_166557995   Sample    A    G        0      0        2 
   1 chr1_166564216     AAsi    A    C        0      0        2 
   1 chr1_166564216     AKia    A    C        0      0        2 
   1 chr1_166564216     AOna    A    C        0      0        2 
   1 chr1_166564216     ASom    A    C        0      0        2 
   1 chr1_166564216     HCab    A    C        1      2        2 
   1 chr1_166564216     HPrz    A    C        1      2        2 
   1 chr1_166564216     ZBoe    A    C        0      0        2 
   1 chr1_166564216     ZGre    A    C        0      0        2 
   1 chr1_166564216     ZHar    A    C        0      0        2 
   1 chr1_166564216   Sample    A    C        0      0        2 
   1 chr1_166565222     AAsi    C    T        0      0        2 
   1 chr1_166565222     AKia    C    T        0      0        2 
   1 chr1_166565222     AOna    C    T        0      0        2 
   1 chr1_166565222     ASom    C    T        0      0        2 
   1 chr1_166565222     HCab    C    T        0      0        2 
   1 chr1_166565222     HPrz    C    T        0      0        2 
   1 chr1_166565222     ZBoe    C    T      0.5      1        2 
   1 chr1_166565222     ZGre    C    T        0      0        2 
   1 chr1_166565222     ZHar    C    T        0      0        2 
   1 chr1_166565222   Sample    C    T        0      0        2 
   1 chr1_166572866     AAsi    C    G        0      0        2 
   1 chr1_166572866     AKia    C    G        0      0        2 
   1 chr1_166572866     AOna    C    G      0.5      1        2 
   1 chr1_166572866     ASom    C    G        0      0        2 
   1 chr1_166572866     HCab    C    G        0      0        2 
   1 chr1_166572866     HPrz    C    G        0      0        2 
   1 chr1_166572866     ZBoe    C    G        0      0        2 
   1 chr1_166572866     ZGre    C    G        0      0        2 
   1 chr1_166572866     ZHar    C    G        0      0        2 
   1 chr1_166572866   Sample    C    G        0      0        2 
   1 chr1_166575349     AAsi    T    C        0      0        2 
   1 chr1_166575349     AKia    T    C        0      0        2 
   1 chr1_166575349     AOna    T    C        0      0        2 
   1 chr1_166575349     ASom    T    C        0      0        2 
   1 chr1_166575349     HCab    T    C        0      0        2 
   1 chr1_166575349     HPrz    T    C        0      0        2 
   1 chr1_166575349     ZBoe    T    C      0.5      1        2 
   1 chr1_166575349     ZGre    T    C        0      0        2 
   1 chr1_166575349     ZHar    T    C        0      0        2 
   1 chr1_166575349   Sample    T    C        0      0        2 
   1 chr1_166576763     AAsi    T    C        0      0        2 
   1 chr1_166576763     AKia    T    C        0      0        2 
   1 chr1_166576763     AOna    T    C        0      0        2 
   1 chr1_166576763     ASom    T    C        0      0        2 
   1 chr1_166576763     HCab    T    C        1      2        2 
   1 chr1_166576763     HPrz    T    C        1      2        2 
   1 chr1_166576763     ZBoe    T    C        0      0        2 
   1 chr1_166576763     ZGre    T    C        0      0        2 
   1 chr1_166576763     ZHar    T    C        0      0        2 
   1 chr1_166576763   Sample    T    C        0      0        2 
   1 chr1_166585798     AAsi    T    C        0      0        2 
   1 chr1_166585798     AKia    T    C        0      0        2 
   1 chr1_166585798     AOna    T    C        0      0        2 
   1 chr1_166585798     ASom    T    C        0      0        2 
   1 chr1_166585798     HCab    T    C        1      2        2 
   1 chr1_166585798     HPrz    T    C        1      2        2 
   1 chr1_166585798     ZBoe    T    C        0      0        2 
   1 chr1_166585798     ZGre    T    C        0      0        2 
   1 chr1_166585798     ZHar    T    C        0      0        2 
   1 chr1_166585798   Sample    T    C        0      0        2 
   1 chr1_166590456     AAsi    T    G        0      0        2 
   1 chr1_166590456     AKia    T    G        1      2        2 
   1 chr1_166590456     AOna    T    G        0      0        2 
   1 chr1_166590456     ASom    T    G        0      0        2 
   1 chr1_166590456     HCab    T    G        0      0        2 
   1 chr1_166590456     HPrz    T    G        0      0        2 
   1 chr1_166590456     ZBoe    T    G        0      0        2 
   1 chr1_166590456     ZGre    T    G        0      0        2 
   1 chr1_166590456     ZHar    T    G        0      0        2 
   1 chr1_166590456   Sample    T    G        0      0        2 
   1 chr1_166595649     AAsi    T    C        0      0        2 
   1 chr1_166595649     AKia    T    C        0      0        2 
   1 chr1_166595649     AOna    T    C        0      0        2 
   1 chr1_166595649     ASom    T    C        0      0        2 
   1 chr1_166595649     HCab    T    C        1      2        2 
   1 chr1_166595649     HPrz    T    C        1      2        2 
   1 chr1_166595649     ZBoe    T    C        0      0        2 
   1 chr1_166595649     ZGre    T    C        0      0        2 
   1 chr1_166595649     ZHar    T    C        0      0        2 
   1 chr1_166595649   Sample    T    C        0      0        2 
   1 chr1_166603323     AAsi    C    T        0      0        2 
   1 chr1_166603323     AKia    C    T        1      2        2 
   1 chr1_166603323     AOna    C    T      0.5      1        2 
   1 chr1_166603323     ASom    C    T        0      0        2 
   1 chr1_166603323     HCab    C    T        0      0        2 
   1 chr1_166603323     HPrz    C    T        0      0        2 
   1 chr1_166603323     ZBoe    C    T        0      0        2 
   1 chr1_166603323     ZGre    C    T        0      0        2 
   1 chr1_166603323     ZHar    C    T        0      0        2 
   1 chr1_166603323   Sample    C    T        0      0        2 
   1 chr1_166609210     AAsi    A    G        0      0        2 
   1 chr1_166609210     AKia    A    G        0      0        2 
   1 chr1_166609210     AOna    A    G        0      0        2 
   1 chr1_166609210     ASom    A    G        0      0        2 
   1 chr1_166609210     HCab    A    G        1      2        2 
   1 chr1_166609210     HPrz    A    G        1      2        2 
   1 chr1_166609210     ZBoe    A    G        0      0        2 
   1 chr1_166609210     ZGre    A    G        0      0        2 
   1 chr1_166609210     ZHar    A    G        0      0        2 
   1 chr1_166609210   Sample    A    G        0      0        2 
   1 chr1_166618953     AAsi    T    A        0      0        2 
   1 chr1_166618953     AKia    T    A        0      0        2 
   1 chr1_166618953     AOna    T    A      0.5      1        2 
   1 chr1_166618953     ASom    T    A        0      0        2 
   1 chr1_166618953     HCab    T    A        0      0        2 
   1 chr1_166618953     HPrz    T    A        0      0        2 
   1 chr1_166618953     ZBoe    T    A        0      0        2 
   1 chr1_166618953     ZGre    T    A        0      0        2 
   1 chr1_166618953     ZHar    T    A        0      0        2 
   1 chr1_166618953   Sample    T    A        0      0        2 
   1 chr1_166619885     AAsi    A    G        0      0        2 
   1 chr1_166619885     AKia    A    G        1      2        2 
   1 chr1_166619885     AOna    A    G        0      0        2 
   1 chr1_166619885     ASom    A    G        0      0        2 
   1 chr1_166619885     HCab    A    G        0      0        2 
   1 chr1_166619885     HPrz    A    G        0      0        2 
   1 chr1_166619885     ZBoe    A    G        0      0        2 
   1 chr1_166619885     ZGre    A    G        0      0        2 
   1 chr1_166619885     ZHar    A    G        0      0        2 
   1 chr1_166619885   Sample    A    G        0      0        2 
   1 chr1_166622419     AAsi    T    C        0      0        2 
   1 chr1_166622419     AKia    T    C        0      0        2 
   1 chr1_166622419     AOna    T    C        0      0        2 
   1 chr1_166622419     ASom    T    C        0      0        2 
   1 chr1_166622419     HCab    T    C        0      0        2 
   1 chr1_166622419     HPrz    T    C        0      0        2 
   1 chr1_166622419     ZBoe    T    C        0      0        2 
   1 chr1_166622419     ZGre    T    C        0      0        2 
   1 chr1_166622419     ZHar    T    C      0.5      1        2 
   1 chr1_166622419   Sample    T    C        0      0        2 
   1 chr1_166645536     AAsi    G    C        0      0        2 
   1 chr1_166645536     AKia    G    C        1      2        2 
   1 chr1_166645536     AOna    G    C        0      0        2 
   1 chr1_166645536     ASom    G    C        0      0        2 
   1 chr1_166645536     HCab    G    C        0      0        2 
   1 chr1_166645536     HPrz    G    C        0      0        2 
   1 chr1_166645536     ZBoe    G    C        0      0        2 
   1 chr1_166645536     ZGre    G    C        0      0        2 
   1 chr1_166645536     ZHar    G    C        0      0        2 
   1 chr1_166645536   Sample    G    C        0      0        2 
   1 chr1_166649500     AAsi    A    G        0      0        2 
   1 chr1_166649500     AKia    A    G        0      0        2 
   1 chr1_166649500     AOna    A    G        0      0        2 
   1 chr1_166649500     ASom    A    G        0      0        2 
   1 chr1_166649500     HCab    A    G        1      2        2 
   1 chr1_166649500     HPrz    A    G        1      2        2 
   1 chr1_166649500     ZBoe    A    G        0      0        2 
   1 chr1_166649500     ZGre    A    G        0      0        2 
   1 chr1_166649500     ZHar    A    G        0      0        2 
   1 chr1_166649500   Sample    A    G        0      0        2 
   1 chr1_166651330     AAsi    C    T        0      0        2 
   1 chr1_166651330     AKia    C    T        0      0        2 
   1 chr1_166651330     AOna    C    T        0      0        2 
   1 chr1_166651330     ASom    C    T        0      0        2 
   1 chr1_166651330     HCab    C    T        1      2        2 
   1 chr1_166651330     HPrz    C    T        1      2        2 
   1 chr1_166651330     ZBoe    C    T        0      0        2 
   1 chr1_166651330     ZGre    C    T        0      0        2 
   1 chr1_166651330     ZHar    C    T        0      0        2 
   1 chr1_166651330   Sample    C    T        0      0        2 
   1 chr1_166667672     AAsi    A    G        0      0        2 
   1 chr1_166667672     AKia    A    G        0      0        2 
   1 chr1_166667672     AOna    A    G        0      0        2 
   1 chr1_166667672     ASom    A    G        0      0        2 
   1 chr1_166667672     HCab    A    G        0      0        2 
   1 chr1_166667672     HPrz    A    G        0      0        2 
   1 chr1_166667672     ZBoe    A    G      0.5      1        2 
   1 chr1_166667672     ZGre    A    G        0      0        2 
   1 chr1_166667672     ZHar    A    G        0      0        2 
   1 chr1_166667672   Sample    A    G        0      0        2 
   1 chr1_166668851     AAsi    C    T        1      2        2 
   1 chr1_166668851     AKia    C    T        0      0        2 
   1 chr1_166668851     AOna    C    T        0      0        2 
   1 chr1_166668851     ASom    C    T        1      2        2 
   1 chr1_166668851     HCab    C    T        0      0        2 
   1 chr1_166668851     HPrz    C    T        0      0        2 
   1 chr1_166668851     ZBoe    C    T        0      0        2 
   1 chr1_166668851     ZGre    C    T        0      0        2 
   1 chr1_166668851     ZHar    C    T        0      0        2 
   1 chr1_166668851   Sample    C    T        1      2        2 
   1 chr1_166672480     AAsi    C    T        0      0        2 
   1 chr1_166672480     AKia    C    T        0      0        2 
   1 chr1_166672480     AOna    C    T        0      0        2 
   1 chr1_166672480     ASom    C    T        0      0        2 
   1 chr1_166672480     HCab    C    T        1      2        2 
   1 chr1_166672480     HPrz    C    T        1      2        2 
   1 chr1_166672480     ZBoe    C    T        0      0        2 
   1 chr1_166672480     ZGre    C    T        0      0        2 
   1 chr1_166672480     ZHar    C    T        0      0        2 
   1 chr1_166672480   Sample    C    T        0      0        2 
   1 chr1_166675674     AAsi    T    A        0      0        2 
   1 chr1_166675674     AKia    T    A        0      0        2 
   1 chr1_166675674     AOna    T    A        0      0        2 
   1 chr1_166675674     ASom    T    A        0      0        2 
   1 chr1_166675674     HCab    T    A      0.5      1        2 
   1 chr1_166675674     HPrz    T    A        0      0        2 
   1 chr1_166675674     ZBoe    T    A        0      0        2 
   1 chr1_166675674     ZGre    T    A        0      0        2 
   1 chr1_166675674     ZHar    T    A        0      0        2 
   1 chr1_166675674   Sample    T    A        0      0        2 
   1 chr1_166684912     AAsi    A    G        0      0        2 
   1 chr1_166684912     AKia    A    G        0      0        2 
   1 chr1_166684912     AOna    A    G      0.5      1        2 
   1 chr1_166684912     ASom    A    G        0      0        2 
   1 chr1_166684912     HCab    A    G        0      0        2 
   1 chr1_166684912     HPrz    A    G        0      0        2 
   1 chr1_166684912     ZBoe    A    G        0      0        2 
   1 chr1_166684912     ZGre    A    G        0      0        2 
   1 chr1_166684912     ZHar    A    G        0      0        2 
   1 chr1_166684912   Sample    A    G        0      0        2 
   1 chr1_166686263     AAsi    C    T        0      0        2 
   1 chr1_166686263     AKia    C    T        0      0        2 
   1 chr1_166686263     AOna    C    T        0      0        2 
   1 chr1_166686263     ASom    C    T        0      0        2 
   1 chr1_166686263     HCab    C    T        0      0        2 
   1 chr1_166686263     HPrz    C    T        0      0        2 
   1 chr1_166686263     ZBoe    C    T        0      0        2 
   1 chr1_166686263     ZGre    C    T      0.5      1        2 
   1 chr1_166686263     ZHar    C    T        0      0        2 
   1 chr1_166686263   Sample    C    T        0      0        2 
   1 chr1_166691689     AAsi    T    C        0      0        2 
   1 chr1_166691689     AKia    T    C        0      0        2 
   1 chr1_166691689     AOna    T    C        0      0        2 
   1 chr1_166691689     ASom    T    C        0      0        2 
   1 chr1_166691689     HCab    T    C        1      2        2 
   1 chr1_166691689     HPrz    T    C        1      2        2 
   1 chr1_166691689     ZBoe    T    C        0      0        2 
   1 chr1_166691689     ZGre    T    C      0.5      1        2 
   1 chr1_166691689     ZHar    T    C        0      0        2 
   1 chr1_166691689   Sample    T    C        0      0        2 
   1 chr1_166699813     AAsi    G    A        0      0        2 
   1 chr1_166699813     AKia    G    A        0      0        2 
   1 chr1_166699813     AOna    G    A        0      0        2 
   1 chr1_166699813     ASom    G    A        0      0        2 
   1 chr1_166699813     HCab    G    A        1      2        2 
   1 chr1_166699813     HPrz    G    A        1      2        2 
   1 chr1_166699813     ZBoe    G    A        0      0        2 
   1 chr1_166699813     ZGre    G    A        0      0        2 
   1 chr1_166699813     ZHar    G    A        0      0        2 
   1 chr1_166699813   Sample    G    A        0      0        2 
   1 chr1_166702243     AAsi    A    G        0      0        2 
   1 chr1_166702243     AKia    A    G        0      0        2 
   1 chr1_166702243     AOna    A    G        0      0        2 
   1 chr1_166702243     ASom    A    G        0      0        2 
   1 chr1_166702243     HCab    A    G      0.5      1        2 
   1 chr1_166702243     HPrz    A    G        0      0        2 
   1 chr1_166702243     ZBoe    A    G        0      0        2 
   1 chr1_166702243     ZGre    A    G        0      0        2 
   1 chr1_166702243     ZHar    A    G        0      0        2 
   1 chr1_166702243   Sample    A    G        0      0        2 
   1 chr1_166704094     AAsi    A    T        0      0        2 
   1 chr1_166704094     AKia    A    T        0      0        2 
   1 chr1_166704094     AOna    A    T        0      0        2 
   1 chr1_166704094     ASom    A    T        0      0        2 
   1 chr1_166704094     HCab    A    T        0      0        2 
   1 chr1_166704094     HPrz    A    T        0      0        2 
   1 chr1_166704094     ZBoe    A    T        1      2        2 
   1 chr1_166704094     ZGre    A    T        0      0        2 
   1 chr1_166704094     ZHar    A    T        0      0        2 
   1 chr1_166704094   Sample    A    T        0      0        2 
   1 chr1_166704439     AAsi    A    G        0      0        2 
   1 chr1_166704439     AKia    A    G        0      0        2 
   1 chr1_166704439     AOna    A    G        0      0        2 
   1 chr1_166704439     ASom    A    G        0      0        2 
   1 chr1_166704439     HCab    A    G      0.5      1        2 
   1 chr1_166704439     HPrz    A    G        0      0        2 
   1 chr1_166704439     ZBoe    A    G        0      0        2 
   1 chr1_166704439     ZGre    A    G        0      0        2 
   1 chr1_166704439     ZHar    A    G        0      0        2 
   1 chr1_166704439   Sample    A    G        0      0        2 
   1 chr1_166704688     AAsi    C    T        0      0        2 
   1 chr1_166704688     AKia    C    T        0      0        2 
   1 chr1_166704688     AOna    C    T      0.5      1        2 
   1 chr1_166704688     ASom    C    T        0      0        2 
   1 chr1_166704688     HCab    C    T        0      0        2 
   1 chr1_166704688     HPrz    C    T        0      0        2 
   1 chr1_166704688     ZBoe    C    T        0      0        2 
   1 chr1_166704688     ZGre    C    T        0      0        2 
   1 chr1_166704688     ZHar    C    T        0      0        2 
   1 chr1_166704688   Sample    C    T        0      0        2 
   1 chr1_166704866     AAsi    C    T        0      0        2 
   1 chr1_166704866     AKia    C    T        0      0        2 
   1 chr1_166704866     AOna    C    T        0      0        2 
   1 chr1_166704866     ASom    C    T        0      0        2 
   1 chr1_166704866     HCab    C    T        0      0        2 
   1 chr1_166704866     HPrz    C    T        0      0        2 
   1 chr1_166704866     ZBoe    C    T        0      0        2 
   1 chr1_166704866     ZGre    C    T        1      2        2 
   1 chr1_166704866     ZHar    C    T        0      0        2 
   1 chr1_166704866   Sample    C    T        0      0        2 
   1 chr1_166715697     AAsi    A    G        0      0        2 
   1 chr1_166715697     AKia    A    G        0      0        2 
   1 chr1_166715697     AOna    A    G      0.5      1        2 
   1 chr1_166715697     ASom    A    G        0      0        2 
   1 chr1_166715697     HCab    A    G        0      0        2 
   1 chr1_166715697     HPrz    A    G        0      0        2 
   1 chr1_166715697     ZBoe    A    G        0      0        2 
   1 chr1_166715697     ZGre    A    G        0      0        2 
   1 chr1_166715697     ZHar    A    G        0      0        2 
   1 chr1_166715697   Sample    A    G        0      0        2 
   1 chr1_166750214     AAsi    A    G        0      0        2 
   1 chr1_166750214     AKia    A    G        0      0        2 
   1 chr1_166750214     AOna    A    G        0      0        2 
   1 chr1_166750214     ASom    A    G        0      0        2 
   1 chr1_166750214     HCab    A    G        0      0        2 
   1 chr1_166750214     HPrz    A    G      0.5      1        2 
   1 chr1_166750214     ZBoe    A    G        0      0        2 
   1 chr1_166750214     ZGre    A    G        0      0        2 
   1 chr1_166750214     ZHar    A    G        0      0        2 
   1 chr1_166750214   Sample    A    G        0      0        2 
   1 chr1_166753848     AAsi    G    A        0      0        2 
   1 chr1_166753848     AKia    G    A        0      0        2 
   1 chr1_166753848     AOna    G    A        0      0        2 
   1 chr1_166753848     ASom    G    A        0      0        2 
   1 chr1_166753848     HCab    G    A        0      0        2 
   1 chr1_166753848     HPrz    G    A      0.5      1        2 
   1 chr1_166753848     ZBoe    G    A        0      0        2 
   1 chr1_166753848     ZGre    G    A        0      0        2 
   1 chr1_166753848     ZHar    G    A        0      0        2 
   1 chr1_166753848   Sample    G    A        0      0        2 
   1 chr1_166764172     AAsi    C    T        0      0        2 
   1 chr1_166764172     AKia    C    T        0      0        2 
   1 chr1_166764172     AOna    C    T        0      0        2 
   1 chr1_166764172     ASom    C    T        0      0        2 
   1 chr1_166764172     HCab    C    T        0      0        2 
   1 chr1_166764172     HPrz    C    T      0.5      1        2 
   1 chr1_166764172     ZBoe    C    T        0      0        2 
   1 chr1_166764172     ZGre    C    T        0      0        2 
   1 chr1_166764172     ZHar    C    T        0      0        2 
   1 chr1_166764172   Sample    C    T        0      0        2 
   1 chr1_166769285     AAsi    A    G        1      2        2 
   1 chr1_166769285     AKia    A    G        0      0        2 
   1 chr1_166769285     AOna    A    G        0      0        2 
   1 chr1_166769285     ASom    A    G        1      2        2 
   1 chr1_166769285     HCab    A    G        0      0        2 
   1 chr1_166769285     HPrz    A    G        0      0        2 
   1 chr1_166769285     ZBoe    A    G        0      0        2 
   1 chr1_166769285     ZGre    A    G        0      0        2 
   1 chr1_166769285     ZHar    A    G        0      0        2 
   1 chr1_166769285   Sample    A    G        1      2        2 
   1 chr1_166775923     AAsi    C    T        0      0        2 
   1 chr1_166775923     AKia    C    T        0      0        2 
   1 chr1_166775923     AOna    C    T        0      0        2 
   1 chr1_166775923     ASom    C    T        0      0        2 
   1 chr1_166775923     HCab    C    T        1      2        2 
   1 chr1_166775923     HPrz    C    T        1      2        2 
   1 chr1_166775923     ZBoe    C    T        0      0        2 
   1 chr1_166775923     ZGre    C    T        0      0        2 
   1 chr1_166775923     ZHar    C    T        0      0        2 
   1 chr1_166775923   Sample    C    T        0      0        2 
   1 chr1_166777098     AAsi    T    G        0      0        2 
   1 chr1_166777098     AKia    T    G        0      0        2 
   1 chr1_166777098     AOna    T    G        0      0        2 
   1 chr1_166777098     ASom    T    G        0      0        2 
   1 chr1_166777098     HCab    T    G        0      0        2 
   1 chr1_166777098     HPrz    T    G        0      0        2 
   1 chr1_166777098     ZBoe    T    G      0.5      1        2 
   1 chr1_166777098     ZGre    T    G        0      0        2 
   1 chr1_166777098     ZHar    T    G        0      0        2 
   1 chr1_166777098   Sample    T    G        0      0        2 
   1 chr1_166777769     AAsi    C    T        0      0        2 
   1 chr1_166777769     AKia    C    T        0      0        2 
   1 chr1_166777769     AOna    C    T        0      0        2 
   1 chr1_166777769     ASom    C    T        0      0        2 
   1 chr1_166777769     HCab    C    T        0      0        2 
   1 chr1_166777769     HPrz    C    T        0      0        2 
   1 chr1_166777769     ZBoe    C    T        0      0        2 
   1 chr1_166777769     ZGre    C    T      0.5      1        2 
   1 chr1_166777769     ZHar    C    T        0      0        2 
   1 chr1_166777769   Sample    C    T        0      0        2 
   1 chr1_166778604     AAsi    A    G        1      2        2 
   1 chr1_166778604     AKia    A    G        0      0        2 
   1 chr1_166778604     AOna    A    G        0      0        2 
   1 chr1_166778604     ASom    A    G        1      2        2 
   1 chr1_166778604     HCab    A    G        0      0        2 
   1 chr1_166778604     HPrz    A    G        0      0        2 
   1 chr1_166778604     ZBoe    A    G        0      0        2 
   1 chr1_166778604     ZGre    A    G        0      0        2 
   1 chr1_166778604     ZHar    A    G        0      0        2 
   1 chr1_166778604   Sample    A    G        1      2        2 
   1 chr1_166779988     AAsi    T    C        0      0        2 
   1 chr1_166779988     AKia    T    C        1      2        2 
   1 chr1_166779988     AOna    T    C        0      0        2 
   1 chr1_166779988     ASom    T    C        0      0        2 
   1 chr1_166779988     HCab    T    C        0      0        2 
   1 chr1_166779988     HPrz    T    C        0      0        2 
   1 chr1_166779988     ZBoe    T    C        0      0        2 
   1 chr1_166779988     ZGre    T    C        0      0        2 
   1 chr1_166779988     ZHar    T    C        0      0        2 
   1 chr1_166779988   Sample    T    C        0      0        2 
   1 chr1_166804736     AAsi    T    C        1      2        2 
   1 chr1_166804736     AKia    T    C        0      0        2 
   1 chr1_166804736     AOna    T    C        0      0        2 
   1 chr1_166804736     ASom    T    C        1      2        2 
   1 chr1_166804736     HCab    T    C        0      0        2 
   1 chr1_166804736     HPrz    T    C        0      0        2 
   1 chr1_166804736     ZBoe    T    C        0      0        2 
   1 chr1_166804736     ZGre    T    C        0      0        2 
   1 chr1_166804736     ZHar    T    C        0      0        2 
   1 chr1_166804736   Sample    T    C        1      2        2 
   1 chr1_166807449     AAsi    G    A        0      0        2 
   1 chr1_166807449     AKia    G    A        0      0        2 
   1 chr1_166807449     AOna    G    A        0      0        2 
   1 chr1_166807449     ASom    G    A        0      0        2 
   1 chr1_166807449     HCab    G    A        0      0        2 
   1 chr1_166807449     HPrz    G    A        0      0        2 
   1 chr1_166807449     ZBoe    G    A        1      2        2 
   1 chr1_166807449     ZGre    G    A        1      2        2 
   1 chr1_166807449     ZHar    G    A        1      2        2 
   1 chr1_166807449   Sample    G    A        0      0        2 
   1 chr1_166807844     AAsi    G    A        0      0        2 
   1 chr1_166807844     AKia    G    A        0      0        2 
   1 chr1_166807844     AOna    G    A        0      0        2 
   1 chr1_166807844     ASom    G    A        0      0        2 
   1 chr1_166807844     HCab    G    A        0      0        2 
   1 chr1_166807844     HPrz    G    A        0      0        2 
   1 chr1_166807844     ZBoe    G    A        1      2        2 
   1 chr1_166807844     ZGre    G    A        1      2        2 
   1 chr1_166807844     ZHar    G    A        1      2        2 
   1 chr1_166807844   Sample    G    A        0      0        2 
   1 chr1_166810128     AAsi    T    C        0      0        2 
   1 chr1_166810128     AKia    T    C        0      0        2 
   1 chr1_166810128     AOna    T    C      0.5      1        2 
   1 chr1_166810128     ASom    T    C        0      0        2 
   1 chr1_166810128     HCab    T    C        0      0        2 
   1 chr1_166810128     HPrz    T    C        0      0        2 
   1 chr1_166810128     ZBoe    T    C        0      0        2 
   1 chr1_166810128     ZGre    T    C        0      0        2 
   1 chr1_166810128     ZHar    T    C        0      0        2 
   1 chr1_166810128   Sample    T    C        0      0        2 
   1 chr1_166810281     AAsi    G    A      0.5      1        2 
   1 chr1_166810281     AKia    G    A        0      0        2 
   1 chr1_166810281     AOna    G    A        0      0        2 
   1 chr1_166810281     ASom    G    A        0      0        2 
   1 chr1_166810281     HCab    G    A        0      0        2 
   1 chr1_166810281     HPrz    G    A        0      0        2 
   1 chr1_166810281     ZBoe    G    A        0      0        2 
   1 chr1_166810281     ZGre    G    A        0      0        2 
   1 chr1_166810281     ZHar    G    A        0      0        2 
   1 chr1_166810281   Sample    G    A        0      0        2 
   1 chr1_166813849     AAsi    A    G        1      2        2 
   1 chr1_166813849     AKia    A    G        0      0        2 
   1 chr1_166813849     AOna    A    G        0      0        2 
   1 chr1_166813849     ASom    A    G        1      2        2 
   1 chr1_166813849     HCab    A    G        0      0        2 
   1 chr1_166813849     HPrz    A    G        0      0        2 
   1 chr1_166813849     ZBoe    A    G        0      0        2 
   1 chr1_166813849     ZGre    A    G        0      0        2 
   1 chr1_166813849     ZHar    A    G        0      0        2 
   1 chr1_166813849   Sample    A    G        1      2        2 
   1 chr1_166816522     AAsi    C    T        0      0        2 
   1 chr1_166816522     AKia    C    T        0      0        2 
   1 chr1_166816522     AOna    C    T      0.5      1        2 
   1 chr1_166816522     ASom    C    T        0      0        2 
   1 chr1_166816522     HCab    C    T        0      0        2 
   1 chr1_166816522     HPrz    C    T        0      0        2 
   1 chr1_166816522     ZBoe    C    T        0      0        2 
   1 chr1_166816522     ZGre    C    T        0      0        2 
   1 chr1_166816522     ZHar    C    T        0      0        2 
   1 chr1_166816522   Sample    C    T        0      0        2 
   1 chr1_166823000     AAsi    A    G        0      0        2 
   1 chr1_166823000     AKia    A    G        0      0        2 
   1 chr1_166823000     AOna    A    G        0      0        2 
   1 chr1_166823000     ASom    A    G        0      0        2 
   1 chr1_166823000     HCab    A    G        0      0        2 
   1 chr1_166823000     HPrz    A    G        0      0        2 
   1 chr1_166823000     ZBoe    A    G      0.5      1        2 
   1 chr1_166823000     ZGre    A    G        0      0        2 
   1 chr1_166823000     ZHar    A    G        0      0        2 
   1 chr1_166823000   Sample    A    G        0      0        2 
   1 chr1_166824370     AAsi    G    C        0      0        2 
   1 chr1_166824370     AKia    G    C      0.5      1        2 
   1 chr1_166824370     AOna    G    C        0      0        2 
   1 chr1_166824370     ASom    G    C        0      0        2 
   1 chr1_166824370     HCab    G    C        0      0        2 
   1 chr1_166824370     HPrz    G    C        0      0        2 
   1 chr1_166824370     ZBoe    G    C        0      0        2 
   1 chr1_166824370     ZGre    G    C        0      0        2 
   1 chr1_166824370     ZHar    G    C        0      0        2 
   1 chr1_166824370   Sample    G    C        0      0        2 
   1 chr1_166838981     AAsi    A    G        0      0        2 
   1 chr1_166838981     AKia    A    G        0      0        2 
   1 chr1_166838981     AOna    A    G        0      0        2 
   1 chr1_166838981     ASom    A    G        0      0        2 
   1 chr1_166838981     HCab    A    G        0      0        2 
   1 chr1_166838981     HPrz    A    G        0      0        2 
   1 chr1_166838981     ZBoe    A    G        0      0        2 
   1 chr1_166838981     ZGre    A    G        0      0        2 
   1 chr1_166838981     ZHar    A    G      0.5      1        2 
   1 chr1_166838981   Sample    A    G        0      0        2 
   1 chr1_166852070     AAsi    A    G        0      0        2 
   1 chr1_166852070     AKia    A    G        0      0        2 
   1 chr1_166852070     AOna    A    G        0      0        2 
   1 chr1_166852070     ASom    A    G        0      0        2 
   1 chr1_166852070     HCab    A    G        1      2        2 
   1 chr1_166852070     HPrz    A    G        1      2        2 
   1 chr1_166852070     ZBoe    A    G        0      0        2 
   1 chr1_166852070     ZGre    A    G        0      0        2 
   1 chr1_166852070     ZHar    A    G        0      0        2 
   1 chr1_166852070   Sample    A    G        0      0        2 
   1 chr1_166860092     AAsi    C    A        0      0        2 
   1 chr1_166860092     AKia    C    A        0      0        2 
   1 chr1_166860092     AOna    C    A      0.5      1        2 
   1 chr1_166860092     ASom    C    A        0      0        2 
   1 chr1_166860092     HCab    C    A        0      0        2 
   1 chr1_166860092     HPrz    C    A        0      0        2 
   1 chr1_166860092     ZBoe    C    A        0      0        2 
   1 chr1_166860092     ZGre    C    A        0      0        2 
   1 chr1_166860092     ZHar    C    A        0      0        2 
   1 chr1_166860092   Sample    C    A        0      0        2 
   1 chr1_166861353     AAsi    G    A      0.5      1        2 
   1 chr1_166861353     AKia    G    A        0      0        2 
   1 chr1_166861353     AOna    G    A        0      0        2 
   1 chr1_166861353     ASom    G    A        0      0        2 
   1 chr1_166861353     HCab    G    A        0      0        2 
   1 chr1_166861353     HPrz    G    A        0      0        2 
   1 chr1_166861353     ZBoe    G    A        0      0        2 
   1 chr1_166861353     ZGre    G    A        0      0        2 
   1 chr1_166861353     ZHar    G    A        0      0        2 
   1 chr1_166861353   Sample    G    A        0      0        2 
   1 chr1_166867550     AAsi    G    A        0      0        2 
   1 chr1_166867550     AKia    G    A        0      0        2 
   1 chr1_166867550     AOna    G    A        0      0        2 
   1 chr1_166867550     ASom    G    A        0      0        2 
   1 chr1_166867550     HCab    G    A      0.5      1        2 
   1 chr1_166867550     HPrz    G    A        1      2        2 
   1 chr1_166867550     ZBoe    G    A        0      0        2 
   1 chr1_166867550     ZGre    G    A        0      0        2 
   1 chr1_166867550     ZHar    G    A        0      0        2 
   1 chr1_166867550   Sample    G    A        0      0        2 
   1 chr1_166879913     AAsi    T    C        0      0        2 
   1 chr1_166879913     AKia    T    C        0      0        2 
   1 chr1_166879913     AOna    T    C        0      0        2 
   1 chr1_166879913     ASom    T    C        0      0        2 
   1 chr1_166879913     HCab    T    C        1      2        2 
   1 chr1_166879913     HPrz    T    C        1      2        2 
   1 chr1_166879913     ZBoe    T    C        0      0        2 
   1 chr1_166879913     ZGre    T    C        0      0        2 
   1 chr1_166879913     ZHar    T    C        0      0        2 
   1 chr1_166879913   Sample    T    C        0      0        2 
   1 chr1_166881046     AAsi    A    T        0      0        2 
   1 chr1_166881046     AKia    A    T        0      0        2 
   1 chr1_166881046     AOna    A    T        0      0        2 
   1 chr1_166881046     ASom    A    T        0      0        2 
   1 chr1_166881046     HCab    A    T        1      2        2 
   1 chr1_166881046     HPrz    A    T        1      2        2 
   1 chr1_166881046     ZBoe    A    T        0      0        2 
   1 chr1_166881046     ZGre    A    T        0      0        2 
   1 chr1_166881046     ZHar    A    T        0      0        2 
   1 chr1_166881046   Sample    A    T        0      0        2 
   1 chr1_166884247     AAsi    C    T        0      0        2 
   1 chr1_166884247     AKia    C    T      0.5      1        2 
   1 chr1_166884247     AOna    C    T        0      0        2 
   1 chr1_166884247     ASom    C    T        0      0        2 
   1 chr1_166884247     HCab    C    T        0      0        2 
   1 chr1_166884247     HPrz    C    T        0      0        2 
   1 chr1_166884247     ZBoe    C    T        0      0        2 
   1 chr1_166884247     ZGre    C    T        0      0        2 
   1 chr1_166884247     ZHar    C    T        0      0        2 
   1 chr1_166884247   Sample    C    T        0      0        2 
   1 chr1_166888334     AAsi    A    G        0      0        2 
   1 chr1_166888334     AKia    A    G        0      0        2 
   1 chr1_166888334     AOna    A    G        0      0        2 
   1 chr1_166888334     ASom    A    G        0      0        2 
   1 chr1_166888334     HCab    A    G        0      0        2 
   1 chr1_166888334     HPrz    A    G        0      0        2 
   1 chr1_166888334     ZBoe    A    G        0      0        2 
   1 chr1_166888334     ZGre    A    G        0      0        2 
   1 chr1_166888334     ZHar    A    G      0.5      1        2 
   1 chr1_166888334   Sample    A    G        0      0        2 
   1 chr1_166889054     AAsi    T    C        0      0        2 
   1 chr1_166889054     AKia    T    C        0      0        2 
   1 chr1_166889054     AOna    T    C        0      0        2 
   1 chr1_166889054     ASom    T    C        0      0        2 
   1 chr1_166889054     HCab    T    C        0      0        2 
   1 chr1_166889054     HPrz    T    C        0      0        2 
   1 chr1_166889054     ZBoe    T    C        0      0        2 
   1 chr1_166889054     ZGre    T    C      0.5      1        2 
   1 chr1_166889054     ZHar    T    C        0      0        2 
   1 chr1_166889054   Sample    T    C        0      0        2 
   1 chr1_166889304     AAsi    C    T        0      0        2 
   1 chr1_166889304     AKia    C    T        0      0        2 
   1 chr1_166889304     AOna    C    T        0      0        2 
   1 chr1_166889304     ASom    C    T        0      0        2 
   1 chr1_166889304     HCab    C    T        0      0        2 
   1 chr1_166889304     HPrz    C    T        0      0        2 
   1 chr1_166889304     ZBoe    C    T        0      0        2 
   1 chr1_166889304     ZGre    C    T      0.5      1        2 
   1 chr1_166889304     ZHar    C    T        0      0        2 
   1 chr1_166889304   Sample    C    T        0      0        2 
   1 chr1_166892671     AAsi    T    C        0      0        2 
   1 chr1_166892671     AKia    T    C        0      0        2 
   1 chr1_166892671     AOna    T    C        0      0        2 
   1 chr1_166892671     ASom    T    C        0      0        2 
   1 chr1_166892671     HCab    T    C        1      2        2 
   1 chr1_166892671     HPrz    T    C        1      2        2 
   1 chr1_166892671     ZBoe    T    C        0      0        2 
   1 chr1_166892671     ZGre    T    C        0      0        2 
   1 chr1_166892671     ZHar    T    C        0      0        2 
   1 chr1_166892671   Sample    T    C        0      0        2 
   1 chr1_166899493     AAsi    C    T        0      0        2 
   1 chr1_166899493     AKia    C    T        0      0        2 
   1 chr1_166899493     AOna    C    T        0      0        2 
   1 chr1_166899493     ASom    C    T        0      0        2 
   1 chr1_166899493     HCab    C    T        1      2        2 
   1 chr1_166899493     HPrz    C    T        1      2        2 
   1 chr1_166899493     ZBoe    C    T        0      0        2 
   1 chr1_166899493     ZGre    C    T        0      0        2 
   1 chr1_166899493     ZHar    C    T        0      0        2 
   1 chr1_166899493   Sample    C    T        0      0        2 
   1 chr1_166912142     AAsi    T    C        0      0        2 
   1 chr1_166912142     AKia    T    C        0      0        2 
   1 chr1_166912142     AOna    T    C        0      0        2 
   1 chr1_166912142     ASom    T    C        1      2        2 
   1 chr1_166912142     HCab    T    C        0      0        2 
   1 chr1_166912142     HPrz    T    C        0      0        2 
   1 chr1_166912142     ZBoe    T    C        0      0        2 
   1 chr1_166912142     ZGre    T    C        0      0        2 
   1 chr1_166912142     ZHar    T    C        0      0        2 
   1 chr1_166912142   Sample    T    C        0      0        2 
   1 chr1_166915530     AAsi    A    G        0      0        2 
   1 chr1_166915530     AKia    A    G        0      0        2 
   1 chr1_166915530     AOna    A    G        0      0        2 
   1 chr1_166915530     ASom    A    G        0      0        2 
   1 chr1_166915530     HCab    A    G        1      2        2 
   1 chr1_166915530     HPrz    A    G        1      2        2 
   1 chr1_166915530     ZBoe    A    G        0      0        2 
   1 chr1_166915530     ZGre    A    G        0      0        2 
   1 chr1_166915530     ZHar    A    G        0      0        2 
   1 chr1_166915530   Sample    A    G        0      0        2 
   1 chr1_166927118     AAsi    T    C        0      0        2 
   1 chr1_166927118     AKia    T    C        0      0        2 
   1 chr1_166927118     AOna    T    C        0      0        2 
   1 chr1_166927118     ASom    T    C        0      0        2 
   1 chr1_166927118     HCab    T    C        0      0        2 
   1 chr1_166927118     HPrz    T    C      0.5      1        2 
   1 chr1_166927118     ZBoe    T    C        0      0        2 
   1 chr1_166927118     ZGre    T    C        0      0        2 
   1 chr1_166927118     ZHar    T    C        0      0        2 
   1 chr1_166927118   Sample    T    C        0      0        2 
   1 chr1_166929349     AAsi    A    C        0      0        2 
   1 chr1_166929349     AKia    A    C        1      2        2 
   1 chr1_166929349     AOna    A    C        1      2        2 
   1 chr1_166929349     ASom    A    C        0      0        2 
   1 chr1_166929349     HCab    A    C        0      0        2 
   1 chr1_166929349     HPrz    A    C        0      0        2 
   1 chr1_166929349     ZBoe    A    C        0      0        2 
   1 chr1_166929349     ZGre    A    C        0      0        2 
   1 chr1_166929349     ZHar    A    C        0      0        2 
   1 chr1_166929349   Sample    A    C        0      0        2 
   1 chr1_166930070     AAsi    C    T        0      0        2 
   1 chr1_166930070     AKia    C    T        0      0        2 
   1 chr1_166930070     AOna    C    T        0      0        2 
   1 chr1_166930070     ASom    C    T        0      0        2 
   1 chr1_166930070     HCab    C    T        1      2        2 
   1 chr1_166930070     HPrz    C    T        1      2        2 
   1 chr1_166930070     ZBoe    C    T        0      0        2 
   1 chr1_166930070     ZGre    C    T        0      0        2 
   1 chr1_166930070     ZHar    C    T        0      0        2 
   1 chr1_166930070   Sample    C    T        0      0        2 
   1 chr1_166936000     AAsi    T    A        0      0        2 
   1 chr1_166936000     AKia    T    A        0      0        2 
   1 chr1_166936000     AOna    T    A        0      0        2 
   1 chr1_166936000     ASom    T    A        0      0        2 
   1 chr1_166936000     HCab    T    A        0      0        2 
   1 chr1_166936000     HPrz    T    A        0      0        2 
   1 chr1_166936000     ZBoe    T    A        1      2        2 
   1 chr1_166936000     ZGre    T    A        0      0        2 
   1 chr1_166936000     ZHar    T    A        0      0        2 
   1 chr1_166936000   Sample    T    A        0      0        2 
   1 chr1_166938657     AAsi    A    T        0      0        2 
   1 chr1_166938657     AKia    A    T        0      0        2 
   1 chr1_166938657     AOna    A    T        0      0        2 
   1 chr1_166938657     ASom    A    T        0      0        2 
   1 chr1_166938657     HCab    A    T        0      0        2 
   1 chr1_166938657     HPrz    A    T      0.5      1        2 
   1 chr1_166938657     ZBoe    A    T        0      0        2 
   1 chr1_166938657     ZGre    A    T        0      0        2 
   1 chr1_166938657     ZHar    A    T        0      0        2 
   1 chr1_166938657   Sample    A    T        0      0        2 
   1 chr1_166945662     AAsi    C    A        0      0        2 
   1 chr1_166945662     AKia    C    A        0      0        2 
   1 chr1_166945662     AOna    C    A        0      0        2 
   1 chr1_166945662     ASom    C    A        0      0        2 
   1 chr1_166945662     HCab    C    A        1      2        2 
   1 chr1_166945662     HPrz    C    A        1      2        2 
   1 chr1_166945662     ZBoe    C    A        0      0        2 
   1 chr1_166945662     ZGre    C    A        0      0        2 
   1 chr1_166945662     ZHar    C    A        0      0        2 
   1 chr1_166945662   Sample    C    A        0      0        2 
   1 chr1_166947749     AAsi    G    A        0      0        2 
   1 chr1_166947749     AKia    G    A        0      0        2 
   1 chr1_166947749     AOna    G    A        0      0        2 
   1 chr1_166947749     ASom    G    A        0      0        2 
   1 chr1_166947749     HCab    G    A        0      0        2 
   1 chr1_166947749     HPrz    G    A        0      0        2 
   1 chr1_166947749     ZBoe    G    A      0.5      1        2 
   1 chr1_166947749     ZGre    G    A        0      0        2 
   1 chr1_166947749     ZHar    G    A        0      0        2 
   1 chr1_166947749   Sample    G    A        0      0        2 
   1 chr1_166948843     AAsi    C    G        0      0        2 
   1 chr1_166948843     AKia    C    G        0      0        2 
   1 chr1_166948843     AOna    C    G        0      0        2 
   1 chr1_166948843     ASom    C    G        0      0        2 
   1 chr1_166948843     HCab    C    G        0      0        2 
   1 chr1_166948843     HPrz    C    G        0      0        2 
   1 chr1_166948843     ZBoe    C    G        0      0        2 
   1 chr1_166948843     ZGre    C    G        0      0        2 
   1 chr1_166948843     ZHar    C    G        1      2        2 
   1 chr1_166948843   Sample    C    G        0      0        2 
   1 chr1_166952094     AAsi    G    T        0      0        2 
   1 chr1_166952094     AKia    G    T        0      0        2 
   1 chr1_166952094     AOna    G    T        0      0        2 
   1 chr1_166952094     ASom    G    T        0      0        2 
   1 chr1_166952094     HCab    G    T      0.5      1        2 
   1 chr1_166952094     HPrz    G    T        0      0        2 
   1 chr1_166952094     ZBoe    G    T        0      0        2 
   1 chr1_166952094     ZGre    G    T        0      0        2 
   1 chr1_166952094     ZHar    G    T        0      0        2 
   1 chr1_166952094   Sample    G    T        0      0        2 
   1 chr1_166956561     AAsi    A    G        0      0        2 
   1 chr1_166956561     AKia    A    G        0      0        2 
   1 chr1_166956561     AOna    A    G        0      0        2 
   1 chr1_166956561     ASom    A    G        0      0        2 
   1 chr1_166956561     HCab    A    G        0      0        2 
   1 chr1_166956561     HPrz    A    G        0      0        2 
   1 chr1_166956561     ZBoe    A    G        0      0        2 
   1 chr1_166956561     ZGre    A    G      0.5      1        2 
   1 chr1_166956561     ZHar    A    G        0      0        2 
   1 chr1_166956561   Sample    A    G        0      0        2 
   1 chr1_166968468     AAsi    T    C        0      0        2 
   1 chr1_166968468     AKia    T    C        0      0        2 
   1 chr1_166968468     AOna    T    C        0      0        2 
   1 chr1_166968468     ASom    T    C        0      0        2 
   1 chr1_166968468     HCab    T    C        1      2        2 
   1 chr1_166968468     HPrz    T    C        1      2        2 
   1 chr1_166968468     ZBoe    T    C        0      0        2 
   1 chr1_166968468     ZGre    T    C        0      0        2 
   1 chr1_166968468     ZHar    T    C        0      0        2 
   1 chr1_166968468   Sample    T    C        0      0        2 
   1 chr1_166969842     AAsi    A    G        0      0        2 
   1 chr1_166969842     AKia    A    G        0      0        2 
   1 chr1_166969842     AOna    A    G        0      0        2 
   1 chr1_166969842     ASom    A    G        0      0        2 
   1 chr1_166969842     HCab    A    G        0      0        2 
   1 chr1_166969842     HPrz    A    G        0      0        2 
   1 chr1_166969842     ZBoe    A    G        0      0        2 
   1 chr1_166969842     ZGre    A    G        0      0        2 
   1 chr1_166969842     ZHar    A    G      0.5      1        2 
   1 chr1_166969842   Sample    A    G        0      0        2 
   1 chr1_166987838     AAsi    G    A        0      0        2 
   1 chr1_166987838     AKia    G    A        0      0        2 
   1 chr1_166987838     AOna    G    A        0      0        2 
   1 chr1_166987838     ASom    G    A        0      0        2 
   1 chr1_166987838     HCab    G    A        0      0        2 
   1 chr1_166987838     HPrz    G    A        0      0        2 
   1 chr1_166987838     ZBoe    G    A        0      0        2 
   1 chr1_166987838     ZGre    G    A      0.5      1        2 
   1 chr1_166987838     ZHar    G    A        0      0        2 
   1 chr1_166987838   Sample    G    A        0      0        2 
   1 chr1_166988493     AAsi    T    A        0      0        2 
   1 chr1_166988493     AKia    T    A        0      0        2 
   1 chr1_166988493     AOna    T    A        0      0        2 
   1 chr1_166988493     ASom    T    A        0      0        2 
   1 chr1_166988493     HCab    T    A        0      0        2 
   1 chr1_166988493     HPrz    T    A        0      0        2 
   1 chr1_166988493     ZBoe    T    A        0      0        2 
   1 chr1_166988493     ZGre    T    A        0      0        2 
   1 chr1_166988493     ZHar    T    A        1      2        2 
   1 chr1_166988493   Sample    T    A        0      0        2 
   1 chr1_166994205     AAsi    C    T        0      0        2 
   1 chr1_166994205     AKia    C    T        0      0        2 
   1 chr1_166994205     AOna    C    T        0      0        2 
   1 chr1_166994205     ASom    C    T        0      0        2 
   1 chr1_166994205     HCab    C    T      0.5      1        2 
   1 chr1_166994205     HPrz    C    T      0.5      1        2 
   1 chr1_166994205     ZBoe    C    T        0      0        2 
   1 chr1_166994205     ZGre    C    T        0      0        2 
   1 chr1_166994205     ZHar    C    T        0      0        2 
   1 chr1_166994205   Sample    C    T        0      0        2 
   1 chr1_166998097     AAsi    A    G        0      0        2 
   1 chr1_166998097     AKia    A    G        0      0        2 
   1 chr1_166998097     AOna    A    G        0      0        2 
   1 chr1_166998097     ASom    A    G        0      0        2 
   1 chr1_166998097     HCab    A    G        0      0        2 
   1 chr1_166998097     HPrz    A    G        0      0        2 
   1 chr1_166998097     ZBoe    A    G        0      0        2 
   1 chr1_166998097     ZGre    A    G      0.5      1        2 
   1 chr1_166998097     ZHar    A    G        0      0        2 
   1 chr1_166998097   Sample    A    G        0      0        2 
   1 chr1_167016921     AAsi    G    T        0      0        2 
   1 chr1_167016921     AKia    G    T        0      0        2 
   1 chr1_167016921     AOna    G    T        0      0        2 
   1 chr1_167016921     ASom    G    T        0      0        2 
   1 chr1_167016921     HCab    G    T        0      0        2 
   1 chr1_167016921     HPrz    G    T        0      0        2 
   1 chr1_167016921     ZBoe    G    T        1      2        2 
   1 chr1_167016921     ZGre    G    T        0      0        2 
   1 chr1_167016921     ZHar    G    T        0      0        2 
   1 chr1_167016921   Sample    G    T        0      0        2 
   1 chr1_167016926     AAsi    G    A        1      2        2 
   1 chr1_167016926     AKia    G    A        0      0        2 
   1 chr1_167016926     AOna    G    A        0      0        2 
   1 chr1_167016926     ASom    G    A        1      2        2 
   1 chr1_167016926     HCab    G    A        0      0        2 
   1 chr1_167016926     HPrz    G    A        0      0        2 
   1 chr1_167016926     ZBoe    G    A        0      0        2 
   1 chr1_167016926     ZGre    G    A        0      0        2 
   1 chr1_167016926     ZHar    G    A        0      0        2 
   1 chr1_167016926   Sample    G    A        1      2        2 
   1 chr1_167018299     AAsi    T    C        0      0        2 
   1 chr1_167018299     AKia    T    C        0      0        2 
   1 chr1_167018299     AOna    T    C        0      0        2 
   1 chr1_167018299     ASom    T    C        0      0        2 
   1 chr1_167018299     HCab    T    C        1      2        2 
   1 chr1_167018299     HPrz    T    C        1      2        2 
   1 chr1_167018299     ZBoe    T    C        0      0        2 
   1 chr1_167018299     ZGre    T    C        0      0        2 
   1 chr1_167018299     ZHar    T    C        0      0        2 
   1 chr1_167018299   Sample    T    C        0      0        2 
   1 chr1_167021427     AAsi    T    C        0      0        2 
   1 chr1_167021427     AKia    T    C        0      0        2 
   1 chr1_167021427     AOna    T    C        0      0        2 
   1 chr1_167021427     ASom    T    C        0      0        2 
   1 chr1_167021427     HCab    T    C        0      0        2 
   1 chr1_167021427     HPrz    T    C        0      0        2 
   1 chr1_167021427     ZBoe    T    C        1      2        2 
   1 chr1_167021427     ZGre    T    C        0      0        2 
   1 chr1_167021427     ZHar    T    C        0      0        2 
   1 chr1_167021427   Sample    T    C        0      0        2 
   1 chr1_167023152     AAsi    G    T        0      0        2 
   1 chr1_167023152     AKia    G    T        0      0        2 
   1 chr1_167023152     AOna    G    T      0.5      1        2 
   1 chr1_167023152     ASom    G    T        0      0        2 
   1 chr1_167023152     HCab    G    T        0      0        2 
   1 chr1_167023152     HPrz    G    T        0      0        2 
   1 chr1_167023152     ZBoe    G    T        0      0        2 
   1 chr1_167023152     ZGre    G    T        0      0        2 
   1 chr1_167023152     ZHar    G    T        0      0        2 
   1 chr1_167023152   Sample    G    T        0      0        2 
   1 chr1_167057944     AAsi    C    G        0      0        2 
   1 chr1_167057944     AKia    C    G        0      0        2 
   1 chr1_167057944     AOna    C    G        0      0        2 
   1 chr1_167057944     ASom    C    G        0      0        2 
   1 chr1_167057944     HCab    C    G        1      2        2 
   1 chr1_167057944     HPrz    C    G        1      2        2 
   1 chr1_167057944     ZBoe    C    G        0      0        2 
   1 chr1_167057944     ZGre    C    G        0      0        2 
   1 chr1_167057944     ZHar    C    G        0      0        2 
   1 chr1_167057944   Sample    C    G        0      0        2 
   1 chr1_167068173     AAsi    A    G        0      0        2 
   1 chr1_167068173     AKia    A    G        0      0        2 
   1 chr1_167068173     AOna    A    G      0.5      1        2 
   1 chr1_167068173     ASom    A    G        0      0        2 
   1 chr1_167068173     HCab    A    G        0      0        2 
   1 chr1_167068173     HPrz    A    G        0      0        2 
   1 chr1_167068173     ZBoe    A    G        0      0        2 
   1 chr1_167068173     ZGre    A    G        0      0        2 
   1 chr1_167068173     ZHar    A    G        0      0        2 
   1 chr1_167068173   Sample    A    G        0      0        2 
   1 chr1_167074171     AAsi    C    A        1      2        2 
   1 chr1_167074171     AKia    C    A        0      0        2 
   1 chr1_167074171     AOna    C    A        0      0        2 
   1 chr1_167074171     ASom    C    A        1      2        2 
   1 chr1_167074171     HCab    C    A        0      0        2 
   1 chr1_167074171     HPrz    C    A        0      0        2 
   1 chr1_167074171     ZBoe    C    A        0      0        2 
   1 chr1_167074171     ZGre    C    A        0      0        2 
   1 chr1_167074171     ZHar    C    A        0      0        2 
   1 chr1_167074171   Sample    C    A        1      2        2 
   1 chr1_167076326     AAsi    A    G        0      0        2 
   1 chr1_167076326     AKia    A    G        0      0        2 
   1 chr1_167076326     AOna    A    G        0      0        2 
   1 chr1_167076326     ASom    A    G        1      2        2 
   1 chr1_167076326     HCab    A    G        0      0        2 
   1 chr1_167076326     HPrz    A    G        0      0        2 
   1 chr1_167076326     ZBoe    A    G        0      0        2 
   1 chr1_167076326     ZGre    A    G        0      0        2 
   1 chr1_167076326     ZHar    A    G        0      0        2 
   1 chr1_167076326   Sample    A    G        0      0        2 
   1 chr1_167081579     AAsi    A    G      0.5      1        2 
   1 chr1_167081579     AKia    A    G        0      0        2 
   1 chr1_167081579     AOna    A    G        0      0        2 
   1 chr1_167081579     ASom    A    G        0      0        2 
   1 chr1_167081579     HCab    A    G        0      0        2 
   1 chr1_167081579     HPrz    A    G        0      0        2 
   1 chr1_167081579     ZBoe    A    G        0      0        2 
   1 chr1_167081579     ZGre    A    G        0      0        2 
   1 chr1_167081579     ZHar    A    G        0      0        2 
   1 chr1_167081579   Sample    A    G        0      0        2 
   1 chr1_167082981     AAsi    T    G        0      0        2 
   1 chr1_167082981     AKia    T    G        0      0        2 
   1 chr1_167082981     AOna    T    G        0      0        2 
   1 chr1_167082981     ASom    T    G        0      0        2 
   1 chr1_167082981     HCab    T    G        0      0        2 
   1 chr1_167082981     HPrz    T    G        0      0        2 
   1 chr1_167082981     ZBoe    T    G        0      0        2 
   1 chr1_167082981     ZGre    T    G        0      0        2 
   1 chr1_167082981     ZHar    T    G        1      2        2 
   1 chr1_167082981   Sample    T    G        0      0        2 
   1 chr1_167085735     AAsi    T    C        0      0        2 
   1 chr1_167085735     AKia    T    C        1      2        2 
   1 chr1_167085735     AOna    T    C        0      0        2 
   1 chr1_167085735     ASom    T    C        0      0        2 
   1 chr1_167085735     HCab    T    C        0      0        2 
   1 chr1_167085735     HPrz    T    C        0      0        2 
   1 chr1_167085735     ZBoe    T    C        0      0        2 
   1 chr1_167085735     ZGre    T    C        0      0        2 
   1 chr1_167085735     ZHar    T    C        0      0        2 
   1 chr1_167085735   Sample    T    C        0      0        2 
   1 chr1_167094294     AAsi    G    T        0      0        2 
   1 chr1_167094294     AKia    G    T        0      0        2 
   1 chr1_167094294     AOna    G    T        0      0        2 
   1 chr1_167094294     ASom    G    T        0      0        2 
   1 chr1_167094294     HCab    G    T        0      0        2 
   1 chr1_167094294     HPrz    G    T        0      0        2 
   1 chr1_167094294     ZBoe    G    T        0      0        2 
   1 chr1_167094294     ZGre    G    T      0.5      1        2 
   1 chr1_167094294     ZHar    G    T        0      0        2 
   1 chr1_167094294   Sample    G    T        0      0        2 
   1 chr1_167106162     AAsi    G    T        0      0        2 
   1 chr1_167106162     AKia    G    T        0      0        2 
   1 chr1_167106162     AOna    G    T        0      0        2 
   1 chr1_167106162     ASom    G    T        0      0        2 
   1 chr1_167106162     HCab    G    T      0.5      1        2 
   1 chr1_167106162     HPrz    G    T        0      0        2 
   1 chr1_167106162     ZBoe    G    T        0      0        2 
   1 chr1_167106162     ZGre    G    T        0      0        2 
   1 chr1_167106162     ZHar    G    T        0      0        2 
   1 chr1_167106162   Sample    G    T        0      0        2 
   1 chr1_167131526     AAsi    A    G        0      0        2 
   1 chr1_167131526     AKia    A    G        0      0        2 
   1 chr1_167131526     AOna    A    G        0      0        2 
   1 chr1_167131526     ASom    A    G        0      0        2 
   1 chr1_167131526     HCab    A    G        1      2        2 
   1 chr1_167131526     HPrz    A    G        1      2        2 
   1 chr1_167131526     ZBoe    A    G        0      0        2 
   1 chr1_167131526     ZGre    A    G        0      0        2 
   1 chr1_167131526     ZHar    A    G        0      0        2 
   1 chr1_167131526   Sample    A    G        0      0        2 
   1 chr1_167149852     AAsi    T    C        0      0        2 
   1 chr1_167149852     AKia    T    C        0      0        2 
   1 chr1_167149852     AOna    T    C        0      0        2 
   1 chr1_167149852     ASom    T    C        0      0        2 
   1 chr1_167149852     HCab    T    C        0      0        2 
   1 chr1_167149852     HPrz    T    C      0.5      1        2 
   1 chr1_167149852     ZBoe    T    C        0      0        2 
   1 chr1_167149852     ZGre    T    C        0      0        2 
   1 chr1_167149852     ZHar    T    C        0      0        2 
   1 chr1_167149852   Sample    T    C        0      0        2 
   1 chr1_167152786     AAsi    C    G        0      0        2 
   1 chr1_167152786     AKia    C    G        1      2        2 
   1 chr1_167152786     AOna    C    G        0      0        2 
   1 chr1_167152786     ASom    C    G        0      0        2 
   1 chr1_167152786     HCab    C    G        0      0        2 
   1 chr1_167152786     HPrz    C    G        0      0        2 
   1 chr1_167152786     ZBoe    C    G        0      0        2 
   1 chr1_167152786     ZGre    C    G        0      0        2 
   1 chr1_167152786     ZHar    C    G        0      0        2 
   1 chr1_167152786   Sample    C    G        0      0        2 
   1 chr1_167153844     AAsi    A    G        0      0        2 
   1 chr1_167153844     AKia    A    G        0      0        2 
   1 chr1_167153844     AOna    A    G        0      0        2 
   1 chr1_167153844     ASom    A    G        0      0        2 
   1 chr1_167153844     HCab    A    G        1      2        2 
   1 chr1_167153844     HPrz    A    G        1      2        2 
   1 chr1_167153844     ZBoe    A    G        0      0        2 
   1 chr1_167153844     ZGre    A    G        0      0        2 
   1 chr1_167153844     ZHar    A    G        0      0        2 
   1 chr1_167153844   Sample    A    G        0      0        2 
   1 chr1_167155213     AAsi    A    T        0      0        2 
   1 chr1_167155213     AKia    A    T        0      0        2 
   1 chr1_167155213     AOna    A    T        0      0        2 
   1 chr1_167155213     ASom    A    T        1      2        2 
   1 chr1_167155213     HCab    A    T        0      0        2 
   1 chr1_167155213     HPrz    A    T        0      0        2 
   1 chr1_167155213     ZBoe    A    T        0      0        2 
   1 chr1_167155213     ZGre    A    T        0      0        2 
   1 chr1_167155213     ZHar    A    T        0      0        2 
   1 chr1_167155213   Sample    A    T        0      0        2 
   1 chr1_167158135     AAsi    T    G        0      0        2 
   1 chr1_167158135     AKia    T    G        0      0        2 
   1 chr1_167158135     AOna    T    G      0.5      1        2 
   1 chr1_167158135     ASom    T    G        0      0        2 
   1 chr1_167158135     HCab    T    G        0      0        2 
   1 chr1_167158135     HPrz    T    G        0      0        2 
   1 chr1_167158135     ZBoe    T    G        0      0        2 
   1 chr1_167158135     ZGre    T    G        0      0        2 
   1 chr1_167158135     ZHar    T    G        0      0        2 
   1 chr1_167158135   Sample    T    G        0      0        2 
   1 chr1_167158799     AAsi    A    G        1      2        2 
   1 chr1_167158799     AKia    A    G        0      0        2 
   1 chr1_167158799     AOna    A    G        0      0        2 
   1 chr1_167158799     ASom    A    G        1      2        2 
   1 chr1_167158799     HCab    A    G        0      0        2 
   1 chr1_167158799     HPrz    A    G        0      0        2 
   1 chr1_167158799     ZBoe    A    G        0      0        2 
   1 chr1_167158799     ZGre    A    G        0      0        2 
   1 chr1_167158799     ZHar    A    G        0      0        2 
   1 chr1_167158799   Sample    A    G        1      2        2 
   1 chr1_167160631     AAsi    C    T        0      0        2 
   1 chr1_167160631     AKia    C    T        0      0        2 
   1 chr1_167160631     AOna    C    T        0      0        2 
   1 chr1_167160631     ASom    C    T        0      0        2 
   1 chr1_167160631     HCab    C    T        1      2        2 
   1 chr1_167160631     HPrz    C    T        1      2        2 
   1 chr1_167160631     ZBoe    C    T        0      0        2 
   1 chr1_167160631     ZGre    C    T        0      0        2 
   1 chr1_167160631     ZHar    C    T        0      0        2 
   1 chr1_167160631   Sample    C    T        0      0        2 
   1 chr1_167167611     AAsi    A    G      0.5      1        2 
   1 chr1_167167611     AKia    A    G        0      0        2 
   1 chr1_167167611     AOna    A    G        0      0        2 
   1 chr1_167167611     ASom    A    G        0      0        2 
   1 chr1_167167611     HCab    A    G        0      0        2 
   1 chr1_167167611     HPrz    A    G        0      0        2 
   1 chr1_167167611     ZBoe    A    G        0      0        2 
   1 chr1_167167611     ZGre    A    G        0      0        2 
   1 chr1_167167611     ZHar    A    G        0      0        2 
   1 chr1_167167611   Sample    A    G        0      0        2 
   1 chr1_167168028     AAsi    A    G        0      0        2 
   1 chr1_167168028     AKia    A    G        0      0        2 
   1 chr1_167168028     AOna    A    G        0      0        2 
   1 chr1_167168028     ASom    A    G        0      0        2 
   1 chr1_167168028     HCab    A    G        0      0        2 
   1 chr1_167168028     HPrz    A    G        0      0        2 
   1 chr1_167168028     ZBoe    A    G      0.5      1        2 
   1 chr1_167168028     ZGre    A    G        0      0        2 
   1 chr1_167168028     ZHar    A    G        0      0        2 
   1 chr1_167168028   Sample    A    G        0      0        2 
   1 chr1_167168290     AAsi    C    G        0      0        2 
   1 chr1_167168290     AKia    C    G        1      2        2 
   1 chr1_167168290     AOna    C    G        0      0        2 
   1 chr1_167168290     ASom    C    G        0      0        2 
   1 chr1_167168290     HCab    C    G        0      0        2 
   1 chr1_167168290     HPrz    C    G        0      0        2 
   1 chr1_167168290     ZBoe    C    G        0      0        2 
   1 chr1_167168290     ZGre    C    G        0      0        2 
   1 chr1_167168290     ZHar    C    G        0      0        2 
   1 chr1_167168290   Sample    C    G        0      0        2 
   1 chr1_167168445     AAsi    A    G        0      0        2 
   1 chr1_167168445     AKia    A    G        0      0        2 
   1 chr1_167168445     AOna    A    G        0      0        2 
   1 chr1_167168445     ASom    A    G        1      2        2 
   1 chr1_167168445     HCab    A    G        0      0        2 
   1 chr1_167168445     HPrz    A    G        0      0        2 
   1 chr1_167168445     ZBoe    A    G        0      0        2 
   1 chr1_167168445     ZGre    A    G        0      0        2 
   1 chr1_167168445     ZHar    A    G        0      0        2 
   1 chr1_167168445   Sample    A    G        0      0        2 
   1 chr1_167169634     AAsi    G    T        0      0        2 
   1 chr1_167169634     AKia    G    T        0      0        2 
   1 chr1_167169634     AOna    G    T        1      2        2 
   1 chr1_167169634     ASom    G    T        0      0        2 
   1 chr1_167169634     HCab    G    T        0      0        2 
   1 chr1_167169634     HPrz    G    T        0      0        2 
   1 chr1_167169634     ZBoe    G    T        0      0        2 
   1 chr1_167169634     ZGre    G    T        0      0        2 
   1 chr1_167169634     ZHar    G    T        0      0        2 
   1 chr1_167169634   Sample    G    T        0      0        2 
   1 chr1_167171482     AAsi    T    C        0      0        2 
   1 chr1_167171482     AKia    T    C        0      0        2 
   1 chr1_167171482     AOna    T    C      0.5      1        2 
   1 chr1_167171482     ASom    T    C        0      0        2 
   1 chr1_167171482     HCab    T    C        0      0        2 
   1 chr1_167171482     HPrz    T    C        0      0        2 
   1 chr1_167171482     ZBoe    T    C        0      0        2 
   1 chr1_167171482     ZGre    T    C        0      0        2 
   1 chr1_167171482     ZHar    T    C        0      0        2 
   1 chr1_167171482   Sample    T    C        0      0        2 
   1 chr1_167197142     AAsi    G    C        0      0        2 
   1 chr1_167197142     AKia    G    C        0      0        2 
   1 chr1_167197142     AOna    G    C        0      0        2 
   1 chr1_167197142     ASom    G    C        0      0        2 
   1 chr1_167197142     HCab    G    C        0      0        2 
   1 chr1_167197142     HPrz    G    C        0      0        2 
   1 chr1_167197142     ZBoe    G    C        0      0        2 
   1 chr1_167197142     ZGre    G    C      0.5      1        2 
   1 chr1_167197142     ZHar    G    C        0      0        2 
   1 chr1_167197142   Sample    G    C        0      0        2 
   1 chr1_167197348     AAsi    A    G        1      2        2 
   1 chr1_167197348     AKia    A    G        0      0        2 
   1 chr1_167197348     AOna    A    G        0      0        2 
   1 chr1_167197348     ASom    A    G        1      2        2 
   1 chr1_167197348     HCab    A    G        0      0        2 
   1 chr1_167197348     HPrz    A    G        0      0        2 
   1 chr1_167197348     ZBoe    A    G        0      0        2 
   1 chr1_167197348     ZGre    A    G        0      0        2 
   1 chr1_167197348     ZHar    A    G        0      0        2 
   1 chr1_167197348   Sample    A    G        1      2        2 
   1 chr1_167200649     AAsi    C    G        0      0        2 
   1 chr1_167200649     AKia    C    G        0      0        2 
   1 chr1_167200649     AOna    C    G      0.5      1        2 
   1 chr1_167200649     ASom    C    G        0      0        2 
   1 chr1_167200649     HCab    C    G        0      0        2 
   1 chr1_167200649     HPrz    C    G        0      0        2 
   1 chr1_167200649     ZBoe    C    G        0      0        2 
   1 chr1_167200649     ZGre    C    G        0      0        2 
   1 chr1_167200649     ZHar    C    G        0      0        2 
   1 chr1_167200649   Sample    C    G        0      0        2 
   1 chr1_167209505     AAsi    T    C        0      0        2 
   1 chr1_167209505     AKia    T    C        1      2        2 
   1 chr1_167209505     AOna    T    C        0      0        2 
   1 chr1_167209505     ASom    T    C        0      0        2 
   1 chr1_167209505     HCab    T    C        0      0        2 
   1 chr1_167209505     HPrz    T    C        0      0        2 
   1 chr1_167209505     ZBoe    T    C        0      0        2 
   1 chr1_167209505     ZGre    T    C        0      0        2 
   1 chr1_167209505     ZHar    T    C        0      0        2 
   1 chr1_167209505   Sample    T    C        0      0        2 
   1 chr1_167210546     AAsi    C    T        0      0        2 
   1 chr1_167210546     AKia    C    T        0      0        2 
   1 chr1_167210546     AOna    C    T        0      0        2 
   1 chr1_167210546     ASom    C    T        0      0        2 
   1 chr1_167210546     HCab    C    T        0      0        2 
   1 chr1_167210546     HPrz    C    T        0      0        2 
   1 chr1_167210546     ZBoe    C    T      0.5      1        2 
   1 chr1_167210546     ZGre    C    T        0      0        2 
   1 chr1_167210546     ZHar    C    T        0      0        2 
   1 chr1_167210546   Sample    C    T        0      0        2 
   1 chr1_167218730     AAsi    T    G        0      0        2 
   1 chr1_167218730     AKia    T    G        0      0        2 
   1 chr1_167218730     AOna    T    G        0      0        2 
   1 chr1_167218730     ASom    T    G        0      0        2 
   1 chr1_167218730     HCab    T    G        0      0        2 
   1 chr1_167218730     HPrz    T    G        0      0        2 
   1 chr1_167218730     ZBoe    T    G      0.5      1        2 
   1 chr1_167218730     ZGre    T    G        0      0        2 
   1 chr1_167218730     ZHar    T    G        0      0        2 
   1 chr1_167218730   Sample    T    G        0      0        2 
   1 chr1_167227250     AAsi    C    A        0      0        2 
   1 chr1_167227250     AKia    C    A        0      0        2 
   1 chr1_167227250     AOna    C    A        0      0        2 
   1 chr1_167227250     ASom    C    A        0      0        2 
   1 chr1_167227250     HCab    C    A        1      2        2 
   1 chr1_167227250     HPrz    C    A        1      2        2 
   1 chr1_167227250     ZBoe    C    A        0      0        2 
   1 chr1_167227250     ZGre    C    A        0      0        2 
   1 chr1_167227250     ZHar    C    A        0      0        2 
   1 chr1_167227250   Sample    C    A        0      0        2 
   1 chr1_167230556     AAsi    T    C        0      0        2 
   1 chr1_167230556     AKia    T    C        0      0        2 
   1 chr1_167230556     AOna    T    C        0      0        2 
   1 chr1_167230556     ASom    T    C        0      0        2 
   1 chr1_167230556     HCab    T    C        0      0        2 
   1 chr1_167230556     HPrz    T    C        0      0        2 
   1 chr1_167230556     ZBoe    T    C        0      0        2 
   1 chr1_167230556     ZGre    T    C        0      0        2 
   1 chr1_167230556     ZHar    T    C      0.5      1        2 
   1 chr1_167230556   Sample    T    C        0      0        2 
   1 chr1_167232491     AAsi    G    A        0      0        2 
   1 chr1_167232491     AKia    G    A        0      0        2 
   1 chr1_167232491     AOna    G    A        0      0        2 
   1 chr1_167232491     ASom    G    A        0      0        2 
   1 chr1_167232491     HCab    G    A        0      0        2 
   1 chr1_167232491     HPrz    G    A        0      0        2 
   1 chr1_167232491     ZBoe    G    A        0      0        2 
   1 chr1_167232491     ZGre    G    A        0      0        2 
   1 chr1_167232491     ZHar    G    A        1      2        2 
   1 chr1_167232491   Sample    G    A        0      0        2 
   1 chr1_167248923     AAsi    G    A        0      0        2 
   1 chr1_167248923     AKia    G    A        1      2        2 
   1 chr1_167248923     AOna    G    A      0.5      1        2 
   1 chr1_167248923     ASom    G    A        0      0        2 
   1 chr1_167248923     HCab    G    A        0      0        2 
   1 chr1_167248923     HPrz    G    A        0      0        2 
   1 chr1_167248923     ZBoe    G    A        0      0        2 
   1 chr1_167248923     ZGre    G    A        0      0        2 
   1 chr1_167248923     ZHar    G    A        0      0        2 
   1 chr1_167248923   Sample    G    A        0      0        2 
   1 chr1_167250127     AAsi    A    G        0      0        2 
   1 chr1_167250127     AKia    A    G        0      0        2 
   1 chr1_167250127     AOna    A    G        0      0        2 
   1 chr1_167250127     ASom    A    G        0      0        2 
   1 chr1_167250127     HCab    A    G        0      0        2 
   1 chr1_167250127     HPrz    A    G      0.5      1        2 
   1 chr1_167250127     ZBoe    A    G        0      0        2 
   1 chr1_167250127     ZGre    A    G        0      0        2 
   1 chr1_167250127     ZHar    A    G        0      0        2 
   1 chr1_167250127   Sample    A    G        0      0        2 
   1 chr1_167250138     AAsi    A    G        0      0        2 
   1 chr1_167250138     AKia    A    G        0      0        2 
   1 chr1_167250138     AOna    A    G        0      0        2 
   1 chr1_167250138     ASom    A    G        0      0        2 
   1 chr1_167250138     HCab    A    G        0      0        2 
   1 chr1_167250138     HPrz    A    G        0      0        2 
   1 chr1_167250138     ZBoe    A    G      0.5      1        2 
   1 chr1_167250138     ZGre    A    G        0      0        2 
   1 chr1_167250138     ZHar    A    G        0      0        2 
   1 chr1_167250138   Sample    A    G        0      0        2 
   1 chr1_167252438     AAsi    A    G        0      0        2 
   1 chr1_167252438     AKia    A    G        0      0        2 
   1 chr1_167252438     AOna    A    G      0.5      1        2 
   1 chr1_167252438     ASom    A    G        0      0        2 
   1 chr1_167252438     HCab    A    G        0      0        2 
   1 chr1_167252438     HPrz    A    G        0      0        2 
   1 chr1_167252438     ZBoe    A    G        0      0        2 
   1 chr1_167252438     ZGre    A    G        0      0        2 
   1 chr1_167252438     ZHar    A    G        0      0        2 
   1 chr1_167252438   Sample    A    G        0      0        2 
   1 chr1_167254138     AAsi    G    A        0      0        2 
   1 chr1_167254138     AKia    G    A        0      0        2 
   1 chr1_167254138     AOna    G    A        0      0        2 
   1 chr1_167254138     ASom    G    A        0      0        2 
   1 chr1_167254138     HCab    G    A        0      0        2 
   1 chr1_167254138     HPrz    G    A        0      0        2 
   1 chr1_167254138     ZBoe    G    A        1      2        2 
   1 chr1_167254138     ZGre    G    A        1      2        2 
   1 chr1_167254138     ZHar    G    A        0      0        2 
   1 chr1_167254138   Sample    G    A        0      0        2 
   1 chr1_167255976     AAsi    T    C        0      0        2 
   1 chr1_167255976     AKia    T    C      0.5      1        2 
   1 chr1_167255976     AOna    T    C        0      0        2 
   1 chr1_167255976     ASom    T    C        0      0        2 
   1 chr1_167255976     HCab    T    C        0      0        2 
   1 chr1_167255976     HPrz    T    C        0      0        2 
   1 chr1_167255976     ZBoe    T    C        0      0        2 
   1 chr1_167255976     ZGre    T    C        0      0        2 
   1 chr1_167255976     ZHar    T    C        0      0        2 
   1 chr1_167255976   Sample    T    C        0      0        2 
   1 chr1_167256594     AAsi    G    A      0.5      1        2 
   1 chr1_167256594     AKia    G    A        0      0        2 
   1 chr1_167256594     AOna    G    A        0      0        2 
   1 chr1_167256594     ASom    G    A        1      2        2 
   1 chr1_167256594     HCab    G    A        0      0        2 
   1 chr1_167256594     HPrz    G    A        0      0        2 
   1 chr1_167256594     ZBoe    G    A        0      0        2 
   1 chr1_167256594     ZGre    G    A        0      0        2 
   1 chr1_167256594     ZHar    G    A        0      0        2 
   1 chr1_167256594   Sample    G    A        0      0        2 
   1 chr1_167263706     AAsi    T    G        0      0        2 
   1 chr1_167263706     AKia    T    G        0      0        2 
   1 chr1_167263706     AOna    T    G        0      0        2 
   1 chr1_167263706     ASom    T    G        0      0        2 
   1 chr1_167263706     HCab    T    G        0      0        2 
   1 chr1_167263706     HPrz    T    G        0      0        2 
   1 chr1_167263706     ZBoe    T    G      0.5      1        2 
   1 chr1_167263706     ZGre    T    G        0      0        2 
   1 chr1_167263706     ZHar    T    G        0      0        2 
   1 chr1_167263706   Sample    T    G        0      0        2 
   1 chr1_167267823     AAsi    A    G        0      0        2 
   1 chr1_167267823     AKia    A    G        0      0        2 
   1 chr1_167267823     AOna    A    G        0      0        2 
   1 chr1_167267823     ASom    A    G        1      2        2 
   1 chr1_167267823     HCab    A    G        0      0        2 
   1 chr1_167267823     HPrz    A    G        0      0        2 
   1 chr1_167267823     ZBoe    A    G        0      0        2 
   1 chr1_167267823     ZGre    A    G        0      0        2 
   1 chr1_167267823     ZHar    A    G        0      0        2 
   1 chr1_167267823   Sample    A    G        0      0        2 
   1 chr1_167296020     AAsi    A    G        0      0        2 
   1 chr1_167296020     AKia    A    G      0.5      1        2 
   1 chr1_167296020     AOna    A    G        0      0        2 
   1 chr1_167296020     ASom    A    G        0      0        2 
   1 chr1_167296020     HCab    A    G        0      0        2 
   1 chr1_167296020     HPrz    A    G        0      0        2 
   1 chr1_167296020     ZBoe    A    G        0      0        2 
   1 chr1_167296020     ZGre    A    G        0      0        2 
   1 chr1_167296020     ZHar    A    G        0      0        2 
   1 chr1_167296020   Sample    A    G        0      0        2 
   1 chr1_167296829     AAsi    T    G        0      0        2 
   1 chr1_167296829     AKia    T    G        0      0        2 
   1 chr1_167296829     AOna    T    G        0      0        2 
   1 chr1_167296829     ASom    T    G        0      0        2 
   1 chr1_167296829     HCab    T    G        1      2        2 
   1 chr1_167296829     HPrz    T    G        1      2        2 
   1 chr1_167296829     ZBoe    T    G        0      0        2 
   1 chr1_167296829     ZGre    T    G        0      0        2 
   1 chr1_167296829     ZHar    T    G        0      0        2 
   1 chr1_167296829   Sample    T    G        0      0        2 
   1 chr1_167298450     AAsi    T    C        0      0        2 
   1 chr1_167298450     AKia    T    C        0      0        2 
   1 chr1_167298450     AOna    T    C        0      0        2 
   1 chr1_167298450     ASom    T    C        0      0        2 
   1 chr1_167298450     HCab    T    C        0      0        2 
   1 chr1_167298450     HPrz    T    C        0      0        2 
   1 chr1_167298450     ZBoe    T    C        0      0        2 
   1 chr1_167298450     ZGre    T    C      0.5      1        2 
   1 chr1_167298450     ZHar    T    C        0      0        2 
   1 chr1_167298450   Sample    T    C        0      0        2 
   1 chr1_167312030     AAsi    T    C        0      0        2 
   1 chr1_167312030     AKia    T    C        0      0        2 
   1 chr1_167312030     AOna    T    C        0      0        2 
   1 chr1_167312030     ASom    T    C        0      0        2 
   1 chr1_167312030     HCab    T    C        1      2        2 
   1 chr1_167312030     HPrz    T    C        1      2        2 
   1 chr1_167312030     ZBoe    T    C        0      0        2 
   1 chr1_167312030     ZGre    T    C        0      0        2 
   1 chr1_167312030     ZHar    T    C        0      0        2 
   1 chr1_167312030   Sample    T    C        0      0        2 
   1 chr1_167317013     AAsi    T    A        0      0        2 
   1 chr1_167317013     AKia    T    A        0      0        2 
   1 chr1_167317013     AOna    T    A      0.5      1        2 
   1 chr1_167317013     ASom    T    A        0      0        2 
   1 chr1_167317013     HCab    T    A        0      0        2 
   1 chr1_167317013     HPrz    T    A        0      0        2 
   1 chr1_167317013     ZBoe    T    A        0      0        2 
   1 chr1_167317013     ZGre    T    A        0      0        2 
   1 chr1_167317013     ZHar    T    A        0      0        2 
   1 chr1_167317013   Sample    T    A        0      0        2 
   1 chr1_167318062     AAsi    G    A        0      0        2 
   1 chr1_167318062     AKia    G    A        0      0        2 
   1 chr1_167318062     AOna    G    A        0      0        2 
   1 chr1_167318062     ASom    G    A        0      0        2 
   1 chr1_167318062     HCab    G    A        0      0        2 
   1 chr1_167318062     HPrz    G    A        0      0        2 
   1 chr1_167318062     ZBoe    G    A        0      0        2 
   1 chr1_167318062     ZGre    G    A        1      2        2 
   1 chr1_167318062     ZHar    G    A        0      0        2 
   1 chr1_167318062   Sample    G    A        0      0        2 
   1 chr1_167322666     AAsi    T    C        0      0        2 
   1 chr1_167322666     AKia    T    C        0      0        2 
   1 chr1_167322666     AOna    T    C        0      0        2 
   1 chr1_167322666     ASom    T    C        0      0        2 
   1 chr1_167322666     HCab    T    C      0.5      1        2 
   1 chr1_167322666     HPrz    T    C        0      0        2 
   1 chr1_167322666     ZBoe    T    C        0      0        2 
   1 chr1_167322666     ZGre    T    C        0      0        2 
   1 chr1_167322666     ZHar    T    C        0      0        2 
   1 chr1_167322666   Sample    T    C        0      0        2 
   1 chr1_167354314     AAsi    C    T        0      0        2 
   1 chr1_167354314     AKia    C    T        0      0        2 
   1 chr1_167354314     AOna    C    T        0      0        2 
   1 chr1_167354314     ASom    C    T        0      0        2 
   1 chr1_167354314     HCab    C    T        0      0        2 
   1 chr1_167354314     HPrz    C    T        0      0        2 
   1 chr1_167354314     ZBoe    C    T      0.5      1        2 
   1 chr1_167354314     ZGre    C    T        0      0        2 
   1 chr1_167354314     ZHar    C    T        0      0        2 
   1 chr1_167354314   Sample    C    T        0      0        2 
   1 chr1_167358503     AAsi    C    T        0      0        2 
   1 chr1_167358503     AKia    C    T        0      0        2 
   1 chr1_167358503     AOna    C    T        0      0        2 
   1 chr1_167358503     ASom    C    T        0      0        2 
   1 chr1_167358503     HCab    C    T        0      0        2 
   1 chr1_167358503     HPrz    C    T        0      0        2 
   1 chr1_167358503     ZBoe    C    T        1      2        2 
   1 chr1_167358503     ZGre    C    T        0      0        2 
   1 chr1_167358503     ZHar    C    T        1      2        2 
   1 chr1_167358503   Sample    C    T        0      0        2 
   1 chr1_167363456     AAsi    A    G        0      0        2 
   1 chr1_167363456     AKia    A    G        0      0        2 
   1 chr1_167363456     AOna    A    G        0      0        2 
   1 chr1_167363456     ASom    A    G        0      0        2 
   1 chr1_167363456     HCab    A    G        0      0        2 
   1 chr1_167363456     HPrz    A    G        0      0        2 
   1 chr1_167363456     ZBoe    A    G      0.5      1        2 
   1 chr1_167363456     ZGre    A    G        0      0        2 
   1 chr1_167363456     ZHar    A    G        0      0        2 
   1 chr1_167363456   Sample    A    G        0      0        2 
   1 chr1_167373640     AAsi    G    A        0      0        2 
   1 chr1_167373640     AKia    G    A        1      2        2 
   1 chr1_167373640     AOna    G    A        1      2        2 
   1 chr1_167373640     ASom    G    A        0      0        2 
   1 chr1_167373640     HCab    G    A        0      0        2 
   1 chr1_167373640     HPrz    G    A        0      0        2 
   1 chr1_167373640     ZBoe    G    A        0      0        2 
   1 chr1_167373640     ZGre    G    A        0      0        2 
   1 chr1_167373640     ZHar    G    A        0      0        2 
   1 chr1_167373640   Sample    G    A        0      0        2 
   1 chr1_167376750     AAsi    G    A        0      0        2 
   1 chr1_167376750     AKia    G    A        0      0        2 
   1 chr1_167376750     AOna    G    A        0      0        2 
   1 chr1_167376750     ASom    G    A        0      0        2 
   1 chr1_167376750     HCab    G    A        1      2        2 
   1 chr1_167376750     HPrz    G    A        1      2        2 
   1 chr1_167376750     ZBoe    G    A        0      0        2 
   1 chr1_167376750     ZGre    G    A        0      0        2 
   1 chr1_167376750     ZHar    G    A        0      0        2 
   1 chr1_167376750   Sample    G    A        0      0        2 
   1 chr1_167381083     AAsi    A    G        0      0        2 
   1 chr1_167381083     AKia    A    G        0      0        2 
   1 chr1_167381083     AOna    A    G        0      0        2 
   1 chr1_167381083     ASom    A    G        0      0        2 
   1 chr1_167381083     HCab    A    G        0      0        2 
   1 chr1_167381083     HPrz    A    G      0.5      1        2 
   1 chr1_167381083     ZBoe    A    G        0      0        2 
   1 chr1_167381083     ZGre    A    G        0      0        2 
   1 chr1_167381083     ZHar    A    G        0      0        2 
   1 chr1_167381083   Sample    A    G        0      0        2 
   1 chr1_167382326     AAsi    G    A        0      0        2 
   1 chr1_167382326     AKia    G    A        0      0        2 
   1 chr1_167382326     AOna    G    A        0      0        2 
   1 chr1_167382326     ASom    G    A        0      0        2 
   1 chr1_167382326     HCab    G    A        0      0        2 
   1 chr1_167382326     HPrz    G    A        0      0        2 
   1 chr1_167382326     ZBoe    G    A      0.5      1        2 
   1 chr1_167382326     ZGre    G    A        0      0        2 
   1 chr1_167382326     ZHar    G    A        1      2        2 
   1 chr1_167382326   Sample    G    A        0      0        2 
   1 chr1_167383462     AAsi    T    C        0      0        2 
   1 chr1_167383462     AKia    T    C        1      2        2 
   1 chr1_167383462     AOna    T    C        1      2        2 
   1 chr1_167383462     ASom    T    C        0      0        2 
   1 chr1_167383462     HCab    T    C        0      0        2 
   1 chr1_167383462     HPrz    T    C        0      0        2 
   1 chr1_167383462     ZBoe    T    C        0      0        2 
   1 chr1_167383462     ZGre    T    C        0      0        2 
   1 chr1_167383462     ZHar    T    C        0      0        2 
   1 chr1_167383462   Sample    T    C        0      0        2 
   1 chr1_167395566     AAsi    G    T        0      0        2 
   1 chr1_167395566     AKia    G    T        0      0        2 
   1 chr1_167395566     AOna    G    T        0      0        2 
   1 chr1_167395566     ASom    G    T        1      2        2 
   1 chr1_167395566     HCab    G    T        0      0        2 
   1 chr1_167395566     HPrz    G    T        0      0        2 
   1 chr1_167395566     ZBoe    G    T        0      0        2 
   1 chr1_167395566     ZGre    G    T        0      0        2 
   1 chr1_167395566     ZHar    G    T        0      0        2 
   1 chr1_167395566   Sample    G    T        0      0        2 
   1 chr1_167419088     AAsi    T    C        0      0        2 
   1 chr1_167419088     AKia    T    C        0      0        2 
   1 chr1_167419088     AOna    T    C        0      0        2 
   1 chr1_167419088     ASom    T    C        0      0        2 
   1 chr1_167419088     HCab    T    C      0.5      1        2 
   1 chr1_167419088     HPrz    T    C        0      0        2 
   1 chr1_167419088     ZBoe    T    C        0      0        2 
   1 chr1_167419088     ZGre    T    C        0      0        2 
   1 chr1_167419088     ZHar    T    C        0      0        2 
   1 chr1_167419088   Sample    T    C        0      0        2 
   1 chr1_167434978     AAsi    G    C        0      0        2 
   1 chr1_167434978     AKia    G    C        0      0        2 
   1 chr1_167434978     AOna    G    C        0      0        2 
   1 chr1_167434978     ASom    G    C        0      0        2 
   1 chr1_167434978     HCab    G    C        0      0        2 
   1 chr1_167434978     HPrz    G    C        0      0        2 
   1 chr1_167434978     ZBoe    G    C        0      0        2 
   1 chr1_167434978     ZGre    G    C        0      0        2 
   1 chr1_167434978     ZHar    G    C      0.5      1        2 
   1 chr1_167434978   Sample    G    C        0      0        2 
   1 chr1_167436023     AAsi    T    C        1      2        2 
   1 chr1_167436023     AKia    T    C        0      0        2 
   1 chr1_167436023     AOna    T    C        0      0        2 
   1 chr1_167436023     ASom    T    C        1      2        2 
   1 chr1_167436023     HCab    T    C        1      2        2 
   1 chr1_167436023     HPrz    T    C        1      2        2 
   1 chr1_167436023     ZBoe    T    C        0      0        2 
   1 chr1_167436023     ZGre    T    C        0      0        2 
   1 chr1_167436023     ZHar    T    C        0      0        2 
   1 chr1_167436023   Sample    T    C        1      2        2 
   1 chr1_167438247     AAsi    G    T        0      0        2 
   1 chr1_167438247     AKia    G    T        0      0        2 
   1 chr1_167438247     AOna    G    T        0      0        2 
   1 chr1_167438247     ASom    G    T        0      0        2 
   1 chr1_167438247     HCab    G    T        0      0        2 
   1 chr1_167438247     HPrz    G    T      0.5      1        2 
   1 chr1_167438247     ZBoe    G    T        0      0        2 
   1 chr1_167438247     ZGre    G    T        0      0        2 
   1 chr1_167438247     ZHar    G    T        0      0        2 
   1 chr1_167438247   Sample    G    T        0      0        2 
   1 chr1_167442686     AAsi    A    G        1      2        2 
   1 chr1_167442686     AKia    A    G        0      0        2 
   1 chr1_167442686     AOna    A    G        0      0        2 
   1 chr1_167442686     ASom    A    G        1      2        2 
   1 chr1_167442686     HCab    A    G        0      0        2 
   1 chr1_167442686     HPrz    A    G        0      0        2 
   1 chr1_167442686     ZBoe    A    G        0      0        2 
   1 chr1_167442686     ZGre    A    G        0      0        2 
   1 chr1_167442686     ZHar    A    G        0      0        2 
   1 chr1_167442686   Sample    A    G        1      2        2 
   1 chr1_167450513     AAsi    T    C        0      0        2 
   1 chr1_167450513     AKia    T    C        1      2        2 
   1 chr1_167450513     AOna    T    C        0      0        2 
   1 chr1_167450513     ASom    T    C        0      0        2 
   1 chr1_167450513     HCab    T    C        0      0        2 
   1 chr1_167450513     HPrz    T    C        0      0        2 
   1 chr1_167450513     ZBoe    T    C        1      2        2 
   1 chr1_167450513     ZGre    T    C        1      2        2 
   1 chr1_167450513     ZHar    T    C        1      2        2 
   1 chr1_167450513   Sample    T    C        0      0        2 
   1 chr1_167456077     AAsi    A    G        0      0        2 
   1 chr1_167456077     AKia    A    G        0      0        2 
   1 chr1_167456077     AOna    A    G        0      0        2 
   1 chr1_167456077     ASom    A    G        0      0        2 
   1 chr1_167456077     HCab    A    G        1      2        2 
   1 chr1_167456077     HPrz    A    G        1      2        2 
   1 chr1_167456077     ZBoe    A    G        0      0        2 
   1 chr1_167456077     ZGre    A    G        0      0        2 
   1 chr1_167456077     ZHar    A    G        0      0        2 
   1 chr1_167456077   Sample    A    G        0      0        2 
   1 chr1_167465617     AAsi    T    G        0      0        2 
   1 chr1_167465617     AKia    T    G        0      0        2 
   1 chr1_167465617     AOna    T    G        0      0        2 
   1 chr1_167465617     ASom    T    G        0      0        2 
   1 chr1_167465617     HCab    T    G        0      0        2 
   1 chr1_167465617     HPrz    T    G        0      0        2 
   1 chr1_167465617     ZBoe    T    G        0      0        2 
   1 chr1_167465617     ZGre    T    G        1      2        2 
   1 chr1_167465617     ZHar    T    G        0      0        2 
   1 chr1_167465617   Sample    T    G        0      0        2 
   1 chr1_167471924     AAsi    A    G        0      0        2 
   1 chr1_167471924     AKia    A    G        1      2        2 
   1 chr1_167471924     AOna    A    G        0      0        2 
   1 chr1_167471924     ASom    A    G        0      0        2 
   1 chr1_167471924     HCab    A    G        0      0        2 
   1 chr1_167471924     HPrz    A    G        0      0        2 
   1 chr1_167471924     ZBoe    A    G        0      0        2 
   1 chr1_167471924     ZGre    A    G        0      0        2 
   1 chr1_167471924     ZHar    A    G        0      0        2 
   1 chr1_167471924   Sample    A    G        0      0        2 
   1 chr1_167478262     AAsi    A    G        0      0        2 
   1 chr1_167478262     AKia    A    G        0      0        2 
   1 chr1_167478262     AOna    A    G        0      0        2 
   1 chr1_167478262     ASom    A    G        0      0        2 
   1 chr1_167478262     HCab    A    G        1      2        2 
   1 chr1_167478262     HPrz    A    G        1      2        2 
   1 chr1_167478262     ZBoe    A    G        0      0        2 
   1 chr1_167478262     ZGre    A    G        0      0        2 
   1 chr1_167478262     ZHar    A    G        0      0        2 
   1 chr1_167478262   Sample    A    G        0      0        2 
   1 chr1_167484721     AAsi    C    T        0      0        2 
   1 chr1_167484721     AKia    C    T        0      0        2 
   1 chr1_167484721     AOna    C    T        0      0        2 
   1 chr1_167484721     ASom    C    T        0      0        2 
   1 chr1_167484721     HCab    C    T      0.5      1        2 
   1 chr1_167484721     HPrz    C    T        0      0        2 
   1 chr1_167484721     ZBoe    C    T        0      0        2 
   1 chr1_167484721     ZGre    C    T        0      0        2 
   1 chr1_167484721     ZHar    C    T        0      0        2 
   1 chr1_167484721   Sample    C    T        0      0        2 
   1 chr1_167485141     AAsi    C    G        0      0        2 
   1 chr1_167485141     AKia    C    G        0      0        2 
   1 chr1_167485141     AOna    C    G        0      0        2 
   1 chr1_167485141     ASom    C    G        0      0        2 
   1 chr1_167485141     HCab    C    G        0      0        2 
   1 chr1_167485141     HPrz    C    G        0      0        2 
   1 chr1_167485141     ZBoe    C    G        0      0        2 
   1 chr1_167485141     ZGre    C    G        0      0        2 
   1 chr1_167485141     ZHar    C    G      0.5      1        2 
   1 chr1_167485141   Sample    C    G        0      0        2 
   1 chr1_167489120     AAsi    C    T        0      0        2 
   1 chr1_167489120     AKia    C    T        0      0        2 
   1 chr1_167489120     AOna    C    T        0      0        2 
   1 chr1_167489120     ASom    C    T        0      0        2 
   1 chr1_167489120     HCab    C    T        0      0        2 
   1 chr1_167489120     HPrz    C    T        0      0        2 
   1 chr1_167489120     ZBoe    C    T        0      0        2 
   1 chr1_167489120     ZGre    C    T        0      0        2 
   1 chr1_167489120     ZHar    C    T      0.5      1        2 
   1 chr1_167489120   Sample    C    T        0      0        2 
   1 chr1_167489297     AAsi    C    T        0      0        2 
   1 chr1_167489297     AKia    C    T        0      0        2 
   1 chr1_167489297     AOna    C    T        0      0        2 
   1 chr1_167489297     ASom    C    T        0      0        2 
   1 chr1_167489297     HCab    C    T        0      0        2 
   1 chr1_167489297     HPrz    C    T        0      0        2 
   1 chr1_167489297     ZBoe    C    T      0.5      1        2 
   1 chr1_167489297     ZGre    C    T        0      0        2 
   1 chr1_167489297     ZHar    C    T        0      0        2 
   1 chr1_167489297   Sample    C    T        0      0        2 
   1 chr1_167500817     AAsi    C    T        0      0        2 
   1 chr1_167500817     AKia    C    T        1      2        2 
   1 chr1_167500817     AOna    C    T        1      2        2 
   1 chr1_167500817     ASom    C    T        0      0        2 
   1 chr1_167500817     HCab    C    T        1      2        2 
   1 chr1_167500817     HPrz    C    T        1      2        2 
   1 chr1_167500817     ZBoe    C    T        0      0        2 
   1 chr1_167500817     ZGre    C    T        0      0        2 
   1 chr1_167500817     ZHar    C    T        0      0        2 
   1 chr1_167500817   Sample    C    T        0      0        2 
   1 chr1_167502748     AAsi    G    A        0      0        2 
   1 chr1_167502748     AKia    G    A        0      0        2 
   1 chr1_167502748     AOna    G    A      0.5      1        2 
   1 chr1_167502748     ASom    G    A        0      0        2 
   1 chr1_167502748     HCab    G    A        0      0        2 
   1 chr1_167502748     HPrz    G    A        0      0        2 
   1 chr1_167502748     ZBoe    G    A        0      0        2 
   1 chr1_167502748     ZGre    G    A        0      0        2 
   1 chr1_167502748     ZHar    G    A        0      0        2 
   1 chr1_167502748   Sample    G    A        0      0        2 
   1 chr1_167503711     AAsi    T    C        0      0        2 
   1 chr1_167503711     AKia    T    C        0      0        2 
   1 chr1_167503711     AOna    T    C        0      0        2 
   1 chr1_167503711     ASom    T    C        0      0        2 
   1 chr1_167503711     HCab    T    C        0      0        2 
   1 chr1_167503711     HPrz    T    C        0      0        2 
   1 chr1_167503711     ZBoe    T    C      0.5      1        2 
   1 chr1_167503711     ZGre    T    C        0      0        2 
   1 chr1_167503711     ZHar    T    C        0      0        2 
   1 chr1_167503711   Sample    T    C        0      0        2 
   1 chr1_167504382     AAsi    A    G        0      0        2 
   1 chr1_167504382     AKia    A    G        0      0        2 
   1 chr1_167504382     AOna    A    G        0      0        2 
   1 chr1_167504382     ASom    A    G        0      0        2 
   1 chr1_167504382     HCab    A    G        1      2        2 
   1 chr1_167504382     HPrz    A    G        1      2        2 
   1 chr1_167504382     ZBoe    A    G        0      0        2 
   1 chr1_167504382     ZGre    A    G        0      0        2 
   1 chr1_167504382     ZHar    A    G        0      0        2 
   1 chr1_167504382   Sample    A    G        0      0        2 
   1 chr1_167506063     AAsi    G    A        0      0        2 
   1 chr1_167506063     AKia    G    A        0      0        2 
   1 chr1_167506063     AOna    G    A        0      0        2 
   1 chr1_167506063     ASom    G    A        0      0        2 
   1 chr1_167506063     HCab    G    A        1      2        2 
   1 chr1_167506063     HPrz    G    A        1      2        2 
   1 chr1_167506063     ZBoe    G    A        0      0        2 
   1 chr1_167506063     ZGre    G    A        0      0        2 
   1 chr1_167506063     ZHar    G    A        0      0        2 
   1 chr1_167506063   Sample    G    A        0      0        2 
   1 chr1_167508807     AAsi    T    C        0      0        2 
   1 chr1_167508807     AKia    T    C        1      2        2 
   1 chr1_167508807     AOna    T    C        1      2        2 
   1 chr1_167508807     ASom    T    C        0      0        2 
   1 chr1_167508807     HCab    T    C        0      0        2 
   1 chr1_167508807     HPrz    T    C        0      0        2 
   1 chr1_167508807     ZBoe    T    C        0      0        2 
   1 chr1_167508807     ZGre    T    C        0      0        2 
   1 chr1_167508807     ZHar    T    C        0      0        2 
   1 chr1_167508807   Sample    T    C        0      0        2 
   1 chr1_167509307     AAsi    T    C        0      0        2 
   1 chr1_167509307     AKia    T    C        0      0        2 
   1 chr1_167509307     AOna    T    C        0      0        2 
   1 chr1_167509307     ASom    T    C        0      0        2 
   1 chr1_167509307     HCab    T    C        1      2        2 
   1 chr1_167509307     HPrz    T    C        1      2        2 
   1 chr1_167509307     ZBoe    T    C        0      0        2 
   1 chr1_167509307     ZGre    T    C        0      0        2 
   1 chr1_167509307     ZHar    T    C        0      0        2 
   1 chr1_167509307   Sample    T    C        0      0        2 
   1 chr1_167512352     AAsi    T    C        0      0        2 
   1 chr1_167512352     AKia    T    C        0      0        2 
   1 chr1_167512352     AOna    T    C        0      0        2 
   1 chr1_167512352     ASom    T    C        0      0        2 
   1 chr1_167512352     HCab    T    C        0      0        2 
   1 chr1_167512352     HPrz    T    C        0      0        2 
   1 chr1_167512352     ZBoe    T    C        0      0        2 
   1 chr1_167512352     ZGre    T    C        0      0        2 
   1 chr1_167512352     ZHar    T    C      0.5      1        2 
   1 chr1_167512352   Sample    T    C        0      0        2 
   1 chr1_167521501     AAsi    T    G        0      0        2 
   1 chr1_167521501     AKia    T    G        0      0        2 
   1 chr1_167521501     AOna    T    G        0      0        2 
   1 chr1_167521501     ASom    T    G        0      0        2 
   1 chr1_167521501     HCab    T    G        1      2        2 
   1 chr1_167521501     HPrz    T    G        1      2        2 
   1 chr1_167521501     ZBoe    T    G        0      0        2 
   1 chr1_167521501     ZGre    T    G        0      0        2 
   1 chr1_167521501     ZHar    T    G        0      0        2 
   1 chr1_167521501   Sample    T    G        0      0        2 
   1 chr1_167522366     AAsi    T    C        0      0        2 
   1 chr1_167522366     AKia    T    C      0.5      1        2 
   1 chr1_167522366     AOna    T    C        0      0        2 
   1 chr1_167522366     ASom    T    C        0      0        2 
   1 chr1_167522366     HCab    T    C        0      0        2 
   1 chr1_167522366     HPrz    T    C        0      0        2 
   1 chr1_167522366     ZBoe    T    C        0      0        2 
   1 chr1_167522366     ZGre    T    C        0      0        2 
   1 chr1_167522366     ZHar    T    C        0      0        2 
   1 chr1_167522366   Sample    T    C        0      0        2 
   1 chr1_167529125     AAsi    A    G        0      0        2 
   1 chr1_167529125     AKia    A    G        0      0        2 
   1 chr1_167529125     AOna    A    G        0      0        2 
   1 chr1_167529125     ASom    A    G        0      0        2 
   1 chr1_167529125     HCab    A    G        0      0        2 
   1 chr1_167529125     HPrz    A    G        0      0        2 
   1 chr1_167529125     ZBoe    A    G        0      0        2 
   1 chr1_167529125     ZGre    A    G        1      2        2 
   1 chr1_167529125     ZHar    A    G        0      0        2 
   1 chr1_167529125   Sample    A    G        0      0        2 
   1 chr1_167529310     AAsi    T    A        0      0        2 
   1 chr1_167529310     AKia    T    A        0      0        2 
   1 chr1_167529310     AOna    T    A        0      0        2 
   1 chr1_167529310     ASom    T    A        0      0        2 
   1 chr1_167529310     HCab    T    A        1      2        2 
   1 chr1_167529310     HPrz    T    A        1      2        2 
   1 chr1_167529310     ZBoe    T    A        0      0        2 
   1 chr1_167529310     ZGre    T    A        0      0        2 
   1 chr1_167529310     ZHar    T    A        0      0        2 
   1 chr1_167529310   Sample    T    A        0      0        2 
   1 chr1_167529720     AAsi    T    C        0      0        2 
   1 chr1_167529720     AKia    T    C      0.5      1        2 
   1 chr1_167529720     AOna    T    C        0      0        2 
   1 chr1_167529720     ASom    T    C        0      0        2 
   1 chr1_167529720     HCab    T    C        0      0        2 
   1 chr1_167529720     HPrz    T    C        0      0        2 
   1 chr1_167529720     ZBoe    T    C        0      0        2 
   1 chr1_167529720     ZGre    T    C        0      0        2 
   1 chr1_167529720     ZHar    T    C        0      0        2 
   1 chr1_167529720   Sample    T    C        0      0        2 
   1 chr1_167534444     AAsi    T    C        0      0        2 
   1 chr1_167534444     AKia    T    C      0.5      1        2 
   1 chr1_167534444     AOna    T    C      0.5      1        2 
   1 chr1_167534444     ASom    T    C        0      0        2 
   1 chr1_167534444     HCab    T    C        0      0        2 
   1 chr1_167534444     HPrz    T    C        0      0        2 
   1 chr1_167534444     ZBoe    T    C        0      0        2 
   1 chr1_167534444     ZGre    T    C        0      0        2 
   1 chr1_167534444     ZHar    T    C        0      0        2 
   1 chr1_167534444   Sample    T    C        0      0        2 
   1 chr1_167542198     AAsi    C    G        0      0        2 
   1 chr1_167542198     AKia    C    G      0.5      1        2 
   1 chr1_167542198     AOna    C    G        1      2        2 
   1 chr1_167542198     ASom    C    G        0      0        2 
   1 chr1_167542198     HCab    C    G        0      0        2 
   1 chr1_167542198     HPrz    C    G        0      0        2 
   1 chr1_167542198     ZBoe    C    G        0      0        2 
   1 chr1_167542198     ZGre    C    G        0      0        2 
   1 chr1_167542198     ZHar    C    G        0      0        2 
   1 chr1_167542198   Sample    C    G        0      0        2 
   1 chr1_167546545     AAsi    G    A        0      0        2 
   1 chr1_167546545     AKia    G    A        1      2        2 
   1 chr1_167546545     AOna    G    A        0      0        2 
   1 chr1_167546545     ASom    G    A        0      0        2 
   1 chr1_167546545     HCab    G    A        0      0        2 
   1 chr1_167546545     HPrz    G    A        0      0        2 
   1 chr1_167546545     ZBoe    G    A        0      0        2 
   1 chr1_167546545     ZGre    G    A        0      0        2 
   1 chr1_167546545     ZHar    G    A        0      0        2 
   1 chr1_167546545   Sample    G    A        0      0        2 
   1 chr1_167550386     AAsi    C    G        0      0        2 
   1 chr1_167550386     AKia    C    G        0      0        2 
   1 chr1_167550386     AOna    C    G      0.5      1        2 
   1 chr1_167550386     ASom    C    G        0      0        2 
   1 chr1_167550386     HCab    C    G        0      0        2 
   1 chr1_167550386     HPrz    C    G        0      0        2 
   1 chr1_167550386     ZBoe    C    G        0      0        2 
   1 chr1_167550386     ZGre    C    G        0      0        2 
   1 chr1_167550386     ZHar    C    G        0      0        2 
   1 chr1_167550386   Sample    C    G        0      0        2 
   1 chr1_167553559     AAsi    A    G        0      0        2 
   1 chr1_167553559     AKia    A    G        0      0        2 
   1 chr1_167553559     AOna    A    G        0      0        2 
   1 chr1_167553559     ASom    A    G        0      0        2 
   1 chr1_167553559     HCab    A    G        1      2        2 
   1 chr1_167553559     HPrz    A    G        1      2        2 
   1 chr1_167553559     ZBoe    A    G        0      0        2 
   1 chr1_167553559     ZGre    A    G        0      0        2 
   1 chr1_167553559     ZHar    A    G        0      0        2 
   1 chr1_167553559   Sample    A    G        0      0        2 
   1 chr1_167565689     AAsi    T    C        0      0        2 
   1 chr1_167565689     AKia    T    C        1      2        2 
   1 chr1_167565689     AOna    T    C        1      2        2 
   1 chr1_167565689     ASom    T    C        0      0        2 
   1 chr1_167565689     HCab    T    C        0      0        2 
   1 chr1_167565689     HPrz    T    C        0      0        2 
   1 chr1_167565689     ZBoe    T    C        0      0        2 
   1 chr1_167565689     ZGre    T    C        0      0        2 
   1 chr1_167565689     ZHar    T    C        1      2        2 
   1 chr1_167565689   Sample    T    C        0      0        2 
   1 chr1_167565709     AAsi    T    G        0      0        2 
   1 chr1_167565709     AKia    T    G        0      0        2 
   1 chr1_167565709     AOna    T    G        0      0        2 
   1 chr1_167565709     ASom    T    G        0      0        2 
   1 chr1_167565709     HCab    T    G        0      0        2 
   1 chr1_167565709     HPrz    T    G        0      0        2 
   1 chr1_167565709     ZBoe    T    G        0      0        2 
   1 chr1_167565709     ZGre    T    G        0      0        2 
   1 chr1_167565709     ZHar    T    G        1      2        2 
   1 chr1_167565709   Sample    T    G        0      0        2 
   1 chr1_167574311     AAsi    T    C        0      0        2 
   1 chr1_167574311     AKia    T    C        0      0        2 
   1 chr1_167574311     AOna    T    C        0      0        2 
   1 chr1_167574311     ASom    T    C        0      0        2 
   1 chr1_167574311     HCab    T    C        0      0        2 
   1 chr1_167574311     HPrz    T    C        0      0        2 
   1 chr1_167574311     ZBoe    T    C      0.5      1        2 
   1 chr1_167574311     ZGre    T    C        0      0        2 
   1 chr1_167574311     ZHar    T    C        0      0        2 
   1 chr1_167574311   Sample    T    C        0      0        2 
   1 chr1_167584456     AAsi    G    T        0      0        2 
   1 chr1_167584456     AKia    G    T        0      0        2 
   1 chr1_167584456     AOna    G    T      0.5      1        2 
   1 chr1_167584456     ASom    G    T        0      0        2 
   1 chr1_167584456     HCab    G    T        0      0        2 
   1 chr1_167584456     HPrz    G    T        0      0        2 
   1 chr1_167584456     ZBoe    G    T        0      0        2 
   1 chr1_167584456     ZGre    G    T        0      0        2 
   1 chr1_167584456     ZHar    G    T        0      0        2 
   1 chr1_167584456   Sample    G    T        0      0        2 
   1 chr1_167584826     AAsi    C    G        0      0        2 
   1 chr1_167584826     AKia    C    G        0      0        2 
   1 chr1_167584826     AOna    C    G        0      0        2 
   1 chr1_167584826     ASom    C    G        0      0        2 
   1 chr1_167584826     HCab    C    G        0      0        2 
   1 chr1_167584826     HPrz    C    G        0      0        2 
   1 chr1_167584826     ZBoe    C    G      0.5      1        2 
   1 chr1_167584826     ZGre    C    G        0      0        2 
   1 chr1_167584826     ZHar    C    G        0      0        2 
   1 chr1_167584826   Sample    C    G        0      0        2 
   1 chr1_167592856     AAsi    A    T        0      0        2 
   1 chr1_167592856     AKia    A    T        0      0        2 
   1 chr1_167592856     AOna    A    T        0      0        2 
   1 chr1_167592856     ASom    A    T        0      0        2 
   1 chr1_167592856     HCab    A    T      0.5      1        2 
   1 chr1_167592856     HPrz    A    T        0      0        2 
   1 chr1_167592856     ZBoe    A    T        0      0        2 
   1 chr1_167592856     ZGre    A    T        0      0        2 
   1 chr1_167592856     ZHar    A    T        0      0        2 
   1 chr1_167592856   Sample    A    T        0      0        2 
   1 chr1_167603366     AAsi    G    A      0.5      1        2 
   1 chr1_167603366     AKia    G    A        0      0        2 
   1 chr1_167603366     AOna    G    A        0      0        2 
   1 chr1_167603366     ASom    G    A        0      0        2 
   1 chr1_167603366     HCab    G    A        0      0        2 
   1 chr1_167603366     HPrz    G    A        0      0        2 
   1 chr1_167603366     ZBoe    G    A        0      0        2 
   1 chr1_167603366     ZGre    G    A        0      0        2 
   1 chr1_167603366     ZHar    G    A        0      0        2 
   1 chr1_167603366   Sample    G    A        0      0        2 
   1 chr1_167608139     AAsi    T    C        0      0        2 
   1 chr1_167608139     AKia    T    C        0      0        2 
   1 chr1_167608139     AOna    T    C        0      0        2 
   1 chr1_167608139     ASom    T    C        0      0        2 
   1 chr1_167608139     HCab    T    C        1      2        2 
   1 chr1_167608139     HPrz    T    C        1      2        2 
   1 chr1_167608139     ZBoe    T    C        0      0        2 
   1 chr1_167608139     ZGre    T    C        0      0        2 
   1 chr1_167608139     ZHar    T    C        0      0        2 
   1 chr1_167608139   Sample    T    C        0      0        2 
   1 chr1_167619229     AAsi    T    C        1      2        2 
   1 chr1_167619229     AKia    T    C        0      0        2 
   1 chr1_167619229     AOna    T    C        0      0        2 
   1 chr1_167619229     ASom    T    C        1      2        2 
   1 chr1_167619229     HCab    T    C        0      0        2 
   1 chr1_167619229     HPrz    T    C        0      0        2 
   1 chr1_167619229     ZBoe    T    C        0      0        2 
   1 chr1_167619229     ZGre    T    C        0      0        2 
   1 chr1_167619229     ZHar    T    C        0      0        2 
   1 chr1_167619229   Sample    T    C        1      2        2 
   1 chr1_167619570     AAsi    C    G        0      0        2 
   1 chr1_167619570     AKia    C    G        0      0        2 
   1 chr1_167619570     AOna    C    G        0      0        2 
   1 chr1_167619570     ASom    C    G        0      0        2 
   1 chr1_167619570     HCab    C    G        0      0        2 
   1 chr1_167619570     HPrz    C    G        0      0        2 
   1 chr1_167619570     ZBoe    C    G        0      0        2 
   1 chr1_167619570     ZGre    C    G        0      0        2 
   1 chr1_167619570     ZHar    C    G        1      2        2 
   1 chr1_167619570   Sample    C    G        0      0        2 
   1 chr1_167628165     AAsi    G    C        0      0        2 
   1 chr1_167628165     AKia    G    C        0      0        2 
   1 chr1_167628165     AOna    G    C        1      2        2 
   1 chr1_167628165     ASom    G    C        0      0        2 
   1 chr1_167628165     HCab    G    C        0      0        2 
   1 chr1_167628165     HPrz    G    C        0      0        2 
   1 chr1_167628165     ZBoe    G    C        0      0        2 
   1 chr1_167628165     ZGre    G    C        0      0        2 
   1 chr1_167628165     ZHar    G    C        0      0        2 
   1 chr1_167628165   Sample    G    C        0      0        2 
   1 chr1_167629008     AAsi    G    T      0.5      1        2 
   1 chr1_167629008     AKia    G    T        0      0        2 
   1 chr1_167629008     AOna    G    T        0      0        2 
   1 chr1_167629008     ASom    G    T        1      2        2 
   1 chr1_167629008     HCab    G    T        0      0        2 
   1 chr1_167629008     HPrz    G    T        0      0        2 
   1 chr1_167629008     ZBoe    G    T        0      0        2 
   1 chr1_167629008     ZGre    G    T        0      0        2 
   1 chr1_167629008     ZHar    G    T        0      0        2 
   1 chr1_167629008   Sample    G    T        1      2        2 
   1 chr1_167633789     AAsi    T    C        0      0        2 
   1 chr1_167633789     AKia    T    C        0      0        2 
   1 chr1_167633789     AOna    T    C        0      0        2 
   1 chr1_167633789     ASom    T    C        0      0        2 
   1 chr1_167633789     HCab    T    C        0      0        2 
   1 chr1_167633789     HPrz    T    C        0      0        2 
   1 chr1_167633789     ZBoe    T    C      0.5      1        2 
   1 chr1_167633789     ZGre    T    C        0      0        2 
   1 chr1_167633789     ZHar    T    C        0      0        2 
   1 chr1_167633789   Sample    T    C        0      0        2 
   1 chr1_167633915     AAsi    T    A        0      0        2 
   1 chr1_167633915     AKia    T    A        0      0        2 
   1 chr1_167633915     AOna    T    A        0      0        2 
   1 chr1_167633915     ASom    T    A        0      0        2 
   1 chr1_167633915     HCab    T    A        0      0        2 
   1 chr1_167633915     HPrz    T    A        0      0        2 
   1 chr1_167633915     ZBoe    T    A        0      0        2 
   1 chr1_167633915     ZGre    T    A        1      2        2 
   1 chr1_167633915     ZHar    T    A        0      0        2 
   1 chr1_167633915   Sample    T    A        0      0        2 
   1 chr1_167635642     AAsi    G    T        0      0        2 
   1 chr1_167635642     AKia    G    T        0      0        2 
   1 chr1_167635642     AOna    G    T        0      0        2 
   1 chr1_167635642     ASom    G    T        0      0        2 
   1 chr1_167635642     HCab    G    T        0      0        2 
   1 chr1_167635642     HPrz    G    T        0      0        2 
   1 chr1_167635642     ZBoe    G    T        0      0        2 
   1 chr1_167635642     ZGre    G    T        0      0        2 
   1 chr1_167635642     ZHar    G    T        1      2        2 
   1 chr1_167635642   Sample    G    T        0      0        2 
   1 chr1_167644980     AAsi    C    T        0      0        2 
   1 chr1_167644980     AKia    C    T        1      2        2 
   1 chr1_167644980     AOna    C    T        0      0        2 
   1 chr1_167644980     ASom    C    T        0      0        2 
   1 chr1_167644980     HCab    C    T        0      0        2 
   1 chr1_167644980     HPrz    C    T        0      0        2 
   1 chr1_167644980     ZBoe    C    T        0      0        2 
   1 chr1_167644980     ZGre    C    T        0      0        2 
   1 chr1_167644980     ZHar    C    T        0      0        2 
   1 chr1_167644980   Sample    C    T        0      0        2 
   1 chr1_167650088     AAsi    C    T        0      0        2 
   1 chr1_167650088     AKia    C    T        0      0        2 
   1 chr1_167650088     AOna    C    T        0      0        2 
   1 chr1_167650088     ASom    C    T        1      2        2 
   1 chr1_167650088     HCab    C    T        0      0        2 
   1 chr1_167650088     HPrz    C    T        0      0        2 
   1 chr1_167650088     ZBoe    C    T        0      0        2 
   1 chr1_167650088     ZGre    C    T        0      0        2 
   1 chr1_167650088     ZHar    C    T        0      0        2 
   1 chr1_167650088   Sample    C    T        0      0        2 
   1 chr1_167654413     AAsi    A    C        0      0        2 
   1 chr1_167654413     AKia    A    C        0      0        2 
   1 chr1_167654413     AOna    A    C      0.5      1        2 
   1 chr1_167654413     ASom    A    C        0      0        2 
   1 chr1_167654413     HCab    A    C        0      0        2 
   1 chr1_167654413     HPrz    A    C        0      0        2 
   1 chr1_167654413     ZBoe    A    C        0      0        2 
   1 chr1_167654413     ZGre    A    C        0      0        2 
   1 chr1_167654413     ZHar    A    C        0      0        2 
   1 chr1_167654413   Sample    A    C        0      0        2 
   1 chr1_167655116     AAsi    C    A        0      0        2 
   1 chr1_167655116     AKia    C    A        0      0        2 
   1 chr1_167655116     AOna    C    A        0      0        2 
   1 chr1_167655116     ASom    C    A        0      0        2 
   1 chr1_167655116     HCab    C    A        1      2        2 
   1 chr1_167655116     HPrz    C    A        1      2        2 
   1 chr1_167655116     ZBoe    C    A        0      0        2 
   1 chr1_167655116     ZGre    C    A        0      0        2 
   1 chr1_167655116     ZHar    C    A        0      0        2 
   1 chr1_167655116   Sample    C    A        0      0        2 
   1 chr1_167660155     AAsi    G    C        0      0        2 
   1 chr1_167660155     AKia    G    C        0      0        2 
   1 chr1_167660155     AOna    G    C        0      0        2 
   1 chr1_167660155     ASom    G    C        0      0        2 
   1 chr1_167660155     HCab    G    C        0      0        2 
   1 chr1_167660155     HPrz    G    C        0      0        2 
   1 chr1_167660155     ZBoe    G    C        0      0        2 
   1 chr1_167660155     ZGre    G    C        0      0        2 
   1 chr1_167660155     ZHar    G    C      0.5      1        2 
   1 chr1_167660155   Sample    G    C        0      0        2 
   1 chr1_167671780     AAsi    T    C        0      0        2 
   1 chr1_167671780     AKia    T    C        0      0        2 
   1 chr1_167671780     AOna    T    C        0      0        2 
   1 chr1_167671780     ASom    T    C        0      0        2 
   1 chr1_167671780     HCab    T    C        0      0        2 
   1 chr1_167671780     HPrz    T    C        0      0        2 
   1 chr1_167671780     ZBoe    T    C      0.5      1        2 
   1 chr1_167671780     ZGre    T    C        0      0        2 
   1 chr1_167671780     ZHar    T    C        0      0        2 
   1 chr1_167671780   Sample    T    C        0      0        2 
   1 chr1_167674476     AAsi    T    C        0      0        2 
   1 chr1_167674476     AKia    T    C        0      0        2 
   1 chr1_167674476     AOna    T    C        0      0        2 
   1 chr1_167674476     ASom    T    C        0      0        2 
   1 chr1_167674476     HCab    T    C        1      2        2 
   1 chr1_167674476     HPrz    T    C        1      2        2 
   1 chr1_167674476     ZBoe    T    C        0      0        2 
   1 chr1_167674476     ZGre    T    C        0      0        2 
   1 chr1_167674476     ZHar    T    C        0      0        2 
   1 chr1_167674476   Sample    T    C        0      0        2 
   1 chr1_167675451     AAsi    A    T        0      0        2 
   1 chr1_167675451     AKia    A    T        0      0        2 
   1 chr1_167675451     AOna    A    T        0      0        2 
   1 chr1_167675451     ASom    A    T        0      0        2 
   1 chr1_167675451     HCab    A    T      0.5      1        2 
   1 chr1_167675451     HPrz    A    T      0.5      1        2 
   1 chr1_167675451     ZBoe    A    T        0      0        2 
   1 chr1_167675451     ZGre    A    T        0      0        2 
   1 chr1_167675451     ZHar    A    T        0      0        2 
   1 chr1_167675451   Sample    A    T        0      0        2 
   1 chr1_167680965     AAsi    T    C        0      0        2 
   1 chr1_167680965     AKia    T    C        0      0        2 
   1 chr1_167680965     AOna    T    C        0      0        2 
   1 chr1_167680965     ASom    T    C        1      2        2 
   1 chr1_167680965     HCab    T    C        0      0        2 
   1 chr1_167680965     HPrz    T    C        0      0        2 
   1 chr1_167680965     ZBoe    T    C        0      0        2 
   1 chr1_167680965     ZGre    T    C        0      0        2 
   1 chr1_167680965     ZHar    T    C        0      0        2 
   1 chr1_167680965   Sample    T    C        0      0        2 
   1 chr1_167682893     AAsi    G    A        0      0        2 
   1 chr1_167682893     AKia    G    A        0      0        2 
   1 chr1_167682893     AOna    G    A        0      0        2 
   1 chr1_167682893     ASom    G    A        0      0        2 
   1 chr1_167682893     HCab    G    A        1      2        2 
   1 chr1_167682893     HPrz    G    A        1      2        2 
   1 chr1_167682893     ZBoe    G    A        0      0        2 
   1 chr1_167682893     ZGre    G    A        0      0        2 
   1 chr1_167682893     ZHar    G    A        0      0        2 
   1 chr1_167682893   Sample    G    A        0      0        2 
   1 chr1_167691158     AAsi    C    T      0.5      1        2 
   1 chr1_167691158     AKia    C    T        0      0        2 
   1 chr1_167691158     AOna    C    T        0      0        2 
   1 chr1_167691158     ASom    C    T        0      0        2 
   1 chr1_167691158     HCab    C    T        0      0        2 
   1 chr1_167691158     HPrz    C    T        0      0        2 
   1 chr1_167691158     ZBoe    C    T        0      0        2 
   1 chr1_167691158     ZGre    C    T        0      0        2 
   1 chr1_167691158     ZHar    C    T        0      0        2 
   1 chr1_167691158   Sample    C    T        1      2        2 
   1 chr1_167692686     AAsi    G    A        0      0        2 
   1 chr1_167692686     AKia    G    A        0      0        2 
   1 chr1_167692686     AOna    G    A        0      0        2 
   1 chr1_167692686     ASom    G    A        0      0        2 
   1 chr1_167692686     HCab    G    A      0.5      1        2 
   1 chr1_167692686     HPrz    G    A        0      0        2 
   1 chr1_167692686     ZBoe    G    A        0      0        2 
   1 chr1_167692686     ZGre    G    A        0      0        2 
   1 chr1_167692686     ZHar    G    A        0      0        2 
   1 chr1_167692686   Sample    G    A        0      0        2 
   1 chr1_167694039     AAsi    A    G      0.5      1        2 
   1 chr1_167694039     AKia    A    G        0      0        2 
   1 chr1_167694039     AOna    A    G        0      0        2 
   1 chr1_167694039     ASom    A    G        0      0        2 
   1 chr1_167694039     HCab    A    G        1      2        2 
   1 chr1_167694039     HPrz    A    G        1      2        2 
   1 chr1_167694039     ZBoe    A    G        0      0        2 
   1 chr1_167694039     ZGre    A    G        0      0        2 
   1 chr1_167694039     ZHar    A    G        0      0        2 
   1 chr1_167694039   Sample    A    G        1      2        2 
   1 chr1_167695407     AAsi    A    G        0      0        2 
   1 chr1_167695407     AKia    A    G        0      0        2 
   1 chr1_167695407     AOna    A    G        0      0        2 
   1 chr1_167695407     ASom    A    G        0      0        2 
   1 chr1_167695407     HCab    A    G        1      2        2 
   1 chr1_167695407     HPrz    A    G        1      2        2 
   1 chr1_167695407     ZBoe    A    G        0      0        2 
   1 chr1_167695407     ZGre    A    G        0      0        2 
   1 chr1_167695407     ZHar    A    G        0      0        2 
   1 chr1_167695407   Sample    A    G        0      0        2 
   1 chr1_167695840     AAsi    G    A        0      0        2 
   1 chr1_167695840     AKia    G    A        0      0        2 
   1 chr1_167695840     AOna    G    A      0.5      1        2 
   1 chr1_167695840     ASom    G    A        0      0        2 
   1 chr1_167695840     HCab    G    A        0      0        2 
   1 chr1_167695840     HPrz    G    A        0      0        2 
   1 chr1_167695840     ZBoe    G    A        0      0        2 
   1 chr1_167695840     ZGre    G    A        0      0        2 
   1 chr1_167695840     ZHar    G    A        0      0        2 
   1 chr1_167695840   Sample    G    A        0      0        2 
   1 chr1_167703599     AAsi    T    G        1      2        2 
   1 chr1_167703599     AKia    T    G        0      0        2 
   1 chr1_167703599     AOna    T    G        0      0        2 
   1 chr1_167703599     ASom    T    G        1      2        2 
   1 chr1_167703599     HCab    T    G        0      0        2 
   1 chr1_167703599     HPrz    T    G        0      0        2 
   1 chr1_167703599     ZBoe    T    G        0      0        2 
   1 chr1_167703599     ZGre    T    G        0      0        2 
   1 chr1_167703599     ZHar    T    G        0      0        2 
   1 chr1_167703599   Sample    T    G        1      2        2 
   1 chr1_167706588     AAsi    T    C        0      0        2 
   1 chr1_167706588     AKia    T    C        0      0        2 
   1 chr1_167706588     AOna    T    C        0      0        2 
   1 chr1_167706588     ASom    T    C        0      0        2 
   1 chr1_167706588     HCab    T    C        0      0        2 
   1 chr1_167706588     HPrz    T    C        0      0        2 
   1 chr1_167706588     ZBoe    T    C        0      0        2 
   1 chr1_167706588     ZGre    T    C      0.5      1        2 
   1 chr1_167706588     ZHar    T    C        0      0        2 
   1 chr1_167706588   Sample    T    C        0      0        2 
   1 chr1_167715111     AAsi    C    T        0      0        2 
   1 chr1_167715111     AKia    C    T        0      0        2 
   1 chr1_167715111     AOna    C    T        0      0        2 
   1 chr1_167715111     ASom    C    T        0      0        2 
   1 chr1_167715111     HCab    C    T        1      2        2 
   1 chr1_167715111     HPrz    C    T        1      2        2 
   1 chr1_167715111     ZBoe    C    T        0      0        2 
   1 chr1_167715111     ZGre    C    T        0      0        2 
   1 chr1_167715111     ZHar    C    T        0      0        2 
   1 chr1_167715111   Sample    C    T        0      0        2 
   1 chr1_167719194     AAsi    C    T        0      0        2 
   1 chr1_167719194     AKia    C    T      0.5      1        2 
   1 chr1_167719194     AOna    C    T      0.5      1        2 
   1 chr1_167719194     ASom    C    T        0      0        2 
   1 chr1_167719194     HCab    C    T        0      0        2 
   1 chr1_167719194     HPrz    C    T        0      0        2 
   1 chr1_167719194     ZBoe    C    T        0      0        2 
   1 chr1_167719194     ZGre    C    T        0      0        2 
   1 chr1_167719194     ZHar    C    T        0      0        2 
   1 chr1_167719194   Sample    C    T        0      0        2 
   1 chr1_167719219     AAsi    G    A        0      0        2 
   1 chr1_167719219     AKia    G    A        0      0        2 
   1 chr1_167719219     AOna    G    A        0      0        2 
   1 chr1_167719219     ASom    G    A        0      0        2 
   1 chr1_167719219     HCab    G    A        0      0        2 
   1 chr1_167719219     HPrz    G    A        0      0        2 
   1 chr1_167719219     ZBoe    G    A        0      0        2 
   1 chr1_167719219     ZGre    G    A        1      2        2 
   1 chr1_167719219     ZHar    G    A        0      0        2 
   1 chr1_167719219   Sample    G    A        0      0        2 
   1 chr1_167725951     AAsi    C    G        0      0        2 
   1 chr1_167725951     AKia    C    G        0      0        2 
   1 chr1_167725951     AOna    C    G        0      0        2 
   1 chr1_167725951     ASom    C    G        0      0        2 
   1 chr1_167725951     HCab    C    G        0      0        2 
   1 chr1_167725951     HPrz    C    G      0.5      1        2 
   1 chr1_167725951     ZBoe    C    G        0      0        2 
   1 chr1_167725951     ZGre    C    G        0      0        2 
   1 chr1_167725951     ZHar    C    G        0      0        2 
   1 chr1_167725951   Sample    C    G        0      0        2 
   1 chr1_167730602     AAsi    G    T        0      0        2 
   1 chr1_167730602     AKia    G    T        0      0        2 
   1 chr1_167730602     AOna    G    T      0.5      1        2 
   1 chr1_167730602     ASom    G    T        0      0        2 
   1 chr1_167730602     HCab    G    T        0      0        2 
   1 chr1_167730602     HPrz    G    T        0      0        2 
   1 chr1_167730602     ZBoe    G    T        0      0        2 
   1 chr1_167730602     ZGre    G    T        0      0        2 
   1 chr1_167730602     ZHar    G    T        0      0        2 
   1 chr1_167730602   Sample    G    T        0      0        2 
   1 chr1_167747209     AAsi    C    T        0      0        2 
   1 chr1_167747209     AKia    C    T        0      0        2 
   1 chr1_167747209     AOna    C    T        0      0        2 
   1 chr1_167747209     ASom    C    T        0      0        2 
   1 chr1_167747209     HCab    C    T        0      0        2 
   1 chr1_167747209     HPrz    C    T      0.5      1        2 
   1 chr1_167747209     ZBoe    C    T        0      0        2 
   1 chr1_167747209     ZGre    C    T        0      0        2 
   1 chr1_167747209     ZHar    C    T        0      0        2 
   1 chr1_167747209   Sample    C    T        0      0        2 
   1 chr1_167749758     AAsi    A    G        0      0        2 
   1 chr1_167749758     AKia    A    G        0      0        2 
   1 chr1_167749758     AOna    A    G      0.5      1        2 
   1 chr1_167749758     ASom    A    G        0      0        2 
   1 chr1_167749758     HCab    A    G        0      0        2 
   1 chr1_167749758     HPrz    A    G        0      0        2 
   1 chr1_167749758     ZBoe    A    G        0      0        2 
   1 chr1_167749758     ZGre    A    G        0      0        2 
   1 chr1_167749758     ZHar    A    G        0      0        2 
   1 chr1_167749758   Sample    A    G        0      0        2 
   1 chr1_167751861     AAsi    C    T        0      0        2 
   1 chr1_167751861     AKia    C    T        0      0        2 
   1 chr1_167751861     AOna    C    T        0      0        2 
   1 chr1_167751861     ASom    C    T        0      0        2 
   1 chr1_167751861     HCab    C    T        0      0        2 
   1 chr1_167751861     HPrz    C    T        0      0        2 
   1 chr1_167751861     ZBoe    C    T      0.5      1        2 
   1 chr1_167751861     ZGre    C    T        0      0        2 
   1 chr1_167751861     ZHar    C    T        0      0        2 
   1 chr1_167751861   Sample    C    T        0      0        2 
   1 chr1_167753149     AAsi    T    C      0.5      1        2 
   1 chr1_167753149     AKia    T    C        0      0        2 
   1 chr1_167753149     AOna    T    C        0      0        2 
   1 chr1_167753149     ASom    T    C        1      2        2 
   1 chr1_167753149     HCab    T    C        0      0        2 
   1 chr1_167753149     HPrz    T    C        0      0        2 
   1 chr1_167753149     ZBoe    T    C        0      0        2 
   1 chr1_167753149     ZGre    T    C        0      0        2 
   1 chr1_167753149     ZHar    T    C        0      0        2 
   1 chr1_167753149   Sample    T    C        1      2        2 
   1 chr1_167764416     AAsi    G    A        0      0        2 
   1 chr1_167764416     AKia    G    A        1      2        2 
   1 chr1_167764416     AOna    G    A        1      2        2 
   1 chr1_167764416     ASom    G    A        0      0        2 
   1 chr1_167764416     HCab    G    A        0      0        2 
   1 chr1_167764416     HPrz    G    A        0      0        2 
   1 chr1_167764416     ZBoe    G    A        0      0        2 
   1 chr1_167764416     ZGre    G    A        0      0        2 
   1 chr1_167764416     ZHar    G    A        0      0        2 
   1 chr1_167764416   Sample    G    A        0      0        2 
   1 chr1_167776271     AAsi    C    T        1      2        2 
   1 chr1_167776271     AKia    C    T        0      0        2 
   1 chr1_167776271     AOna    C    T        0      0        2 
   1 chr1_167776271     ASom    C    T        1      2        2 
   1 chr1_167776271     HCab    C    T        0      0        2 
   1 chr1_167776271     HPrz    C    T        0      0        2 
   1 chr1_167776271     ZBoe    C    T        0      0        2 
   1 chr1_167776271     ZGre    C    T        0      0        2 
   1 chr1_167776271     ZHar    C    T        0      0        2 
   1 chr1_167776271   Sample    C    T        1      2        2 
   1 chr1_167776320     AAsi    G    A        0      0        2 
   1 chr1_167776320     AKia    G    A        0      0        2 
   1 chr1_167776320     AOna    G    A        0      0        2 
   1 chr1_167776320     ASom    G    A        1      2        2 
   1 chr1_167776320     HCab    G    A        0      0        2 
   1 chr1_167776320     HPrz    G    A        0      0        2 
   1 chr1_167776320     ZBoe    G    A        0      0        2 
   1 chr1_167776320     ZGre    G    A        0      0        2 
   1 chr1_167776320     ZHar    G    A        0      0        2 
   1 chr1_167776320   Sample    G    A        0      0        2 
   1 chr1_167776346     AAsi    T    C        0      0        2 
   1 chr1_167776346     AKia    T    C        0      0        2 
   1 chr1_167776346     AOna    T    C        0      0        2 
   1 chr1_167776346     ASom    T    C        0      0        2 
   1 chr1_167776346     HCab    T    C        0      0        2 
   1 chr1_167776346     HPrz    T    C      0.5      1        2 
   1 chr1_167776346     ZBoe    T    C        0      0        2 
   1 chr1_167776346     ZGre    T    C        0      0        2 
   1 chr1_167776346     ZHar    T    C        0      0        2 
   1 chr1_167776346   Sample    T    C        0      0        2 
   1 chr1_167777902     AAsi    A    G        0      0        2 
   1 chr1_167777902     AKia    A    G        0      0        2 
   1 chr1_167777902     AOna    A    G        0      0        2 
   1 chr1_167777902     ASom    A    G        0      0        2 
   1 chr1_167777902     HCab    A    G        1      2        2 
   1 chr1_167777902     HPrz    A    G        1      2        2 
   1 chr1_167777902     ZBoe    A    G        0      0        2 
   1 chr1_167777902     ZGre    A    G        0      0        2 
   1 chr1_167777902     ZHar    A    G        0      0        2 
   1 chr1_167777902   Sample    A    G        0      0        2 
   1 chr1_167779499     AAsi    T    C        0      0        2 
   1 chr1_167779499     AKia    T    C        0      0        2 
   1 chr1_167779499     AOna    T    C        0      0        2 
   1 chr1_167779499     ASom    T    C        0      0        2 
   1 chr1_167779499     HCab    T    C        0      0        2 
   1 chr1_167779499     HPrz    T    C        0      0        2 
   1 chr1_167779499     ZBoe    T    C      0.5      1        2 
   1 chr1_167779499     ZGre    T    C        0      0        2 
   1 chr1_167779499     ZHar    T    C        0      0        2 
   1 chr1_167779499   Sample    T    C        0      0        2 
   1 chr1_167783057     AAsi    C    T        0      0        2 
   1 chr1_167783057     AKia    C    T        0      0        2 
   1 chr1_167783057     AOna    C    T        0      0        2 
   1 chr1_167783057     ASom    C    T        0      0        2 
   1 chr1_167783057     HCab    C    T        0      0        2 
   1 chr1_167783057     HPrz    C    T        0      0        2 
   1 chr1_167783057     ZBoe    C    T      0.5      1        2 
   1 chr1_167783057     ZGre    C    T        0      0        2 
   1 chr1_167783057     ZHar    C    T        0      0        2 
   1 chr1_167783057   Sample    C    T        0      0        2 
   1 chr1_167792143     AAsi    T    G        0      0        2 
   1 chr1_167792143     AKia    T    G        0      0        2 
   1 chr1_167792143     AOna    T    G        0      0        2 
   1 chr1_167792143     ASom    T    G        0      0        2 
   1 chr1_167792143     HCab    T    G        0      0        2 
   1 chr1_167792143     HPrz    T    G        0      0        2 
   1 chr1_167792143     ZBoe    T    G      0.5      1        2 
   1 chr1_167792143     ZGre    T    G        0      0        2 
   1 chr1_167792143     ZHar    T    G        0      0        2 
   1 chr1_167792143   Sample    T    G        0      0        2 
   1 chr1_167810803     AAsi    T    G        0      0        2 
   1 chr1_167810803     AKia    T    G        0      0        2 
   1 chr1_167810803     AOna    T    G        0      0        2 
   1 chr1_167810803     ASom    T    G        0      0        2 
   1 chr1_167810803     HCab    T    G        1      2        2 
   1 chr1_167810803     HPrz    T    G        1      2        2 
   1 chr1_167810803     ZBoe    T    G        0      0        2 
   1 chr1_167810803     ZGre    T    G        0      0        2 
   1 chr1_167810803     ZHar    T    G        0      0        2 
   1 chr1_167810803   Sample    T    G        0      0        2 
   1 chr1_167814175     AAsi    C    G        0      0        2 
   1 chr1_167814175     AKia    C    G        0      0        2 
   1 chr1_167814175     AOna    C    G        0      0        2 
   1 chr1_167814175     ASom    C    G        0      0        2 
   1 chr1_167814175     HCab    C    G      0.5      1        2 
   1 chr1_167814175     HPrz    C    G      0.5      1        2 
   1 chr1_167814175     ZBoe    C    G        0      0        2 
   1 chr1_167814175     ZGre    C    G        0      0        2 
   1 chr1_167814175     ZHar    C    G        0      0        2 
   1 chr1_167814175   Sample    C    G        0      0        2 
   1 chr1_167814720     AAsi    T    C        0      0        2 
   1 chr1_167814720     AKia    T    C      0.5      1        2 
   1 chr1_167814720     AOna    T    C        0      0        2 
   1 chr1_167814720     ASom    T    C        0      0        2 
   1 chr1_167814720     HCab    T    C        0      0        2 
   1 chr1_167814720     HPrz    T    C        0      0        2 
   1 chr1_167814720     ZBoe    T    C        0      0        2 
   1 chr1_167814720     ZGre    T    C        0      0        2 
   1 chr1_167814720     ZHar    T    C        0      0        2 
   1 chr1_167814720   Sample    T    C        0      0        2 
   1 chr1_167816150     AAsi    T    G        0      0        2 
   1 chr1_167816150     AKia    T    G        0      0        2 
   1 chr1_167816150     AOna    T    G        0      0        2 
   1 chr1_167816150     ASom    T    G        0      0        2 
   1 chr1_167816150     HCab    T    G        0      0        2 
   1 chr1_167816150     HPrz    T    G        0      0        2 
   1 chr1_167816150     ZBoe    T    G        0      0        2 
   1 chr1_167816150     ZGre    T    G      0.5      1        2 
   1 chr1_167816150     ZHar    T    G        0      0        2 
   1 chr1_167816150   Sample    T    G        0      0        2 
   1 chr1_167817302     AAsi    G    C        0      0        2 
   1 chr1_167817302     AKia    G    C        0      0        2 
   1 chr1_167817302     AOna    G    C        0      0        2 
   1 chr1_167817302     ASom    G    C        0      0        2 
   1 chr1_167817302     HCab    G    C        0      0        2 
   1 chr1_167817302     HPrz    G    C      0.5      1        2 
   1 chr1_167817302     ZBoe    G    C        0      0        2 
   1 chr1_167817302     ZGre    G    C        0      0        2 
   1 chr1_167817302     ZHar    G    C        0      0        2 
   1 chr1_167817302   Sample    G    C        0      0        2 
   1 chr1_167826998     AAsi    C    T        0      0        2 
   1 chr1_167826998     AKia    C    T        0      0        2 
   1 chr1_167826998     AOna    C    T        0      0        2 
   1 chr1_167826998     ASom    C    T        0      0        2 
   1 chr1_167826998     HCab    C    T      0.5      1        2 
   1 chr1_167826998     HPrz    C    T        0      0        2 
   1 chr1_167826998     ZBoe    C    T        0      0        2 
   1 chr1_167826998     ZGre    C    T        0      0        2 
   1 chr1_167826998     ZHar    C    T        0      0        2 
   1 chr1_167826998   Sample    C    T        0      0        2 
   1 chr1_167830115     AAsi    A    T        0      0        2 
   1 chr1_167830115     AKia    A    T        0      0        2 
   1 chr1_167830115     AOna    A    T        0      0        2 
   1 chr1_167830115     ASom    A    T        0      0        2 
   1 chr1_167830115     HCab    A    T        1      2        2 
   1 chr1_167830115     HPrz    A    T        1      2        2 
   1 chr1_167830115     ZBoe    A    T        0      0        2 
   1 chr1_167830115     ZGre    A    T        0      0        2 
   1 chr1_167830115     ZHar    A    T        0      0        2 
   1 chr1_167830115   Sample    A    T        0      0        2 
   1 chr1_167845940     AAsi    T    C        0      0        2 
   1 chr1_167845940     AKia    T    C        0      0        2 
   1 chr1_167845940     AOna    T    C        0      0        2 
   1 chr1_167845940     ASom    T    C        0      0        2 
   1 chr1_167845940     HCab    T    C        0      0        2 
   1 chr1_167845940     HPrz    T    C        0      0        2 
   1 chr1_167845940     ZBoe    T    C        0      0        2 
   1 chr1_167845940     ZGre    T    C      0.5      1        2 
   1 chr1_167845940     ZHar    T    C        0      0        2 
   1 chr1_167845940   Sample    T    C        0      0        2 
   1 chr1_167847261     AAsi    G    C        0      0        2 
   1 chr1_167847261     AKia    G    C        0      0        2 
   1 chr1_167847261     AOna    G    C        0      0        2 
   1 chr1_167847261     ASom    G    C        0      0        2 
   1 chr1_167847261     HCab    G    C        0      0        2 
   1 chr1_167847261     HPrz    G    C        0      0        2 
   1 chr1_167847261     ZBoe    G    C        0      0        2 
   1 chr1_167847261     ZGre    G    C        0      0        2 
   1 chr1_167847261     ZHar    G    C      0.5      1        2 
   1 chr1_167847261   Sample    G    C        0      0        2 
   1 chr1_167850384     AAsi    T    C        0      0        2 
   1 chr1_167850384     AKia    T    C      0.5      1        2 
   1 chr1_167850384     AOna    T    C        0      0        2 
   1 chr1_167850384     ASom    T    C        0      0        2 
   1 chr1_167850384     HCab    T    C        0      0        2 
   1 chr1_167850384     HPrz    T    C        0      0        2 
   1 chr1_167850384     ZBoe    T    C        0      0        2 
   1 chr1_167850384     ZGre    T    C        0      0        2 
   1 chr1_167850384     ZHar    T    C        0      0        2 
   1 chr1_167850384   Sample    T    C        0      0        2 
   1 chr1_167850975     AAsi    C    T        0      0        2 
   1 chr1_167850975     AKia    C    T        0      0        2 
   1 chr1_167850975     AOna    C    T        0      0        2 
   1 chr1_167850975     ASom    C    T        0      0        2 
   1 chr1_167850975     HCab    C    T        1      2        2 
   1 chr1_167850975     HPrz    C    T        1      2        2 
   1 chr1_167850975     ZBoe    C    T        0      0        2 
   1 chr1_167850975     ZGre    C    T        0      0        2 
   1 chr1_167850975     ZHar    C    T        0      0        2 
   1 chr1_167850975   Sample    C    T        0      0        2 
   1 chr1_167853873     AAsi    G    C        0      0        2 
   1 chr1_167853873     AKia    G    C        0      0        2 
   1 chr1_167853873     AOna    G    C        0      0        2 
   1 chr1_167853873     ASom    G    C        0      0        2 
   1 chr1_167853873     HCab    G    C        1      2        2 
   1 chr1_167853873     HPrz    G    C        1      2        2 
   1 chr1_167853873     ZBoe    G    C        1      2        2 
   1 chr1_167853873     ZGre    G    C        0      0        2 
   1 chr1_167853873     ZHar    G    C        1      2        2 
   1 chr1_167853873   Sample    G    C        0      0        2 
   1 chr1_167856088     AAsi    C    T      0.5      1        2 
   1 chr1_167856088     AKia    C    T        0      0        2 
   1 chr1_167856088     AOna    C    T        0      0        2 
   1 chr1_167856088     ASom    C    T        0      0        2 
   1 chr1_167856088     HCab    C    T        0      0        2 
   1 chr1_167856088     HPrz    C    T        0      0        2 
   1 chr1_167856088     ZBoe    C    T        0      0        2 
   1 chr1_167856088     ZGre    C    T        0      0        2 
   1 chr1_167856088     ZHar    C    T        0      0        2 
   1 chr1_167856088   Sample    C    T        0      0        2 
   1 chr1_167859001     AAsi    G    A        0      0        2 
   1 chr1_167859001     AKia    G    A        0      0        2 
   1 chr1_167859001     AOna    G    A        0      0        2 
   1 chr1_167859001     ASom    G    A        0      0        2 
   1 chr1_167859001     HCab    G    A        0      0        2 
   1 chr1_167859001     HPrz    G    A        0      0        2 
   1 chr1_167859001     ZBoe    G    A        0      0        2 
   1 chr1_167859001     ZGre    G    A        0      0        2 
   1 chr1_167859001     ZHar    G    A        1      2        2 
   1 chr1_167859001   Sample    G    A        0      0        2 
   1 chr1_167866824     AAsi    G    T        0      0        2 
   1 chr1_167866824     AKia    G    T        1      2        2 
   1 chr1_167866824     AOna    G    T        0      0        2 
   1 chr1_167866824     ASom    G    T        0      0        2 
   1 chr1_167866824     HCab    G    T        0      0        2 
   1 chr1_167866824     HPrz    G    T        0      0        2 
   1 chr1_167866824     ZBoe    G    T        0      0        2 
   1 chr1_167866824     ZGre    G    T        0      0        2 
   1 chr1_167866824     ZHar    G    T        0      0        2 
   1 chr1_167866824   Sample    G    T        0      0        2 
   1 chr1_167869638     AAsi    G    A        0      0        2 
   1 chr1_167869638     AKia    G    A        0      0        2 
   1 chr1_167869638     AOna    G    A        0      0        2 
   1 chr1_167869638     ASom    G    A        0      0        2 
   1 chr1_167869638     HCab    G    A        0      0        2 
   1 chr1_167869638     HPrz    G    A        0      0        2 
   1 chr1_167869638     ZBoe    G    A        0      0        2 
   1 chr1_167869638     ZGre    G    A        0      0        2 
   1 chr1_167869638     ZHar    G    A        1      2        2 
   1 chr1_167869638   Sample    G    A        0      0        2 
   1 chr1_167878436     AAsi    T    C        0      0        2 
   1 chr1_167878436     AKia    T    C        0      0        2 
   1 chr1_167878436     AOna    T    C      0.5      1        2 
   1 chr1_167878436     ASom    T    C        0      0        2 
   1 chr1_167878436     HCab    T    C        0      0        2 
   1 chr1_167878436     HPrz    T    C        0      0        2 
   1 chr1_167878436     ZBoe    T    C        0      0        2 
   1 chr1_167878436     ZGre    T    C        0      0        2 
   1 chr1_167878436     ZHar    T    C        0      0        2 
   1 chr1_167878436   Sample    T    C        0      0        2 
   1 chr1_167885847     AAsi    T    C        0      0        2 
   1 chr1_167885847     AKia    T    C        0      0        2 
   1 chr1_167885847     AOna    T    C        0      0        2 
   1 chr1_167885847     ASom    T    C        0      0        2 
   1 chr1_167885847     HCab    T    C        0      0        2 
   1 chr1_167885847     HPrz    T    C        0      0        2 
   1 chr1_167885847     ZBoe    T    C        0      0        2 
   1 chr1_167885847     ZGre    T    C        0      0        2 
   1 chr1_167885847     ZHar    T    C        1      2        2 
   1 chr1_167885847   Sample    T    C        0      0        2 
   1 chr1_167895049     AAsi    C    T        0      0        2 
   1 chr1_167895049     AKia    C    T        0      0        2 
   1 chr1_167895049     AOna    C    T      0.5      1        2 
   1 chr1_167895049     ASom    C    T        0      0        2 
   1 chr1_167895049     HCab    C    T        0      0        2 
   1 chr1_167895049     HPrz    C    T        0      0        2 
   1 chr1_167895049     ZBoe    C    T        0      0        2 
   1 chr1_167895049     ZGre    C    T        0      0        2 
   1 chr1_167895049     ZHar    C    T        0      0        2 
   1 chr1_167895049   Sample    C    T        0      0        2 
   1 chr1_167899410     AAsi    C    T        0      0        2 
   1 chr1_167899410     AKia    C    T        0      0        2 
   1 chr1_167899410     AOna    C    T      0.5      1        2 
   1 chr1_167899410     ASom    C    T        0      0        2 
   1 chr1_167899410     HCab    C    T        0      0        2 
   1 chr1_167899410     HPrz    C    T        0      0        2 
   1 chr1_167899410     ZBoe    C    T        0      0        2 
   1 chr1_167899410     ZGre    C    T        0      0        2 
   1 chr1_167899410     ZHar    C    T        0      0        2 
   1 chr1_167899410   Sample    C    T        0      0        2 
   1 chr1_167901473     AAsi    G    T        0      0        2 
   1 chr1_167901473     AKia    G    T        1      2        2 
   1 chr1_167901473     AOna    G    T        0      0        2 
   1 chr1_167901473     ASom    G    T        0      0        2 
   1 chr1_167901473     HCab    G    T        0      0        2 
   1 chr1_167901473     HPrz    G    T        0      0        2 
   1 chr1_167901473     ZBoe    G    T        0      0        2 
   1 chr1_167901473     ZGre    G    T        0      0        2 
   1 chr1_167901473     ZHar    G    T        0      0        2 
   1 chr1_167901473   Sample    G    T        0      0        2 
   1 chr1_167902064     AAsi    T    C        0      0        2 
   1 chr1_167902064     AKia    T    C        0      0        2 
   1 chr1_167902064     AOna    T    C        0      0        2 
   1 chr1_167902064     ASom    T    C        0      0        2 
   1 chr1_167902064     HCab    T    C        1      2        2 
   1 chr1_167902064     HPrz    T    C        1      2        2 
   1 chr1_167902064     ZBoe    T    C        0      0        2 
   1 chr1_167902064     ZGre    T    C        0      0        2 
   1 chr1_167902064     ZHar    T    C        1      2        2 
   1 chr1_167902064   Sample    T    C        1      2        2 
   1 chr1_167902811     AAsi    C    T        0      0        2 
   1 chr1_167902811     AKia    C    T        0      0        2 
   1 chr1_167902811     AOna    C    T        0      0        2 
   1 chr1_167902811     ASom    C    T        0      0        2 
   1 chr1_167902811     HCab    C    T        1      2        2 
   1 chr1_167902811     HPrz    C    T        1      2        2 
   1 chr1_167902811     ZBoe    C    T        0      0        2 
   1 chr1_167902811     ZGre    C    T        0      0        2 
   1 chr1_167902811     ZHar    C    T        0      0        2 
   1 chr1_167902811   Sample    C    T        0      0        2 
   1 chr1_167903272     AAsi    G    A        0      0        2 
   1 chr1_167903272     AKia    G    A        0      0        2 
   1 chr1_167903272     AOna    G    A        0      0        2 
   1 chr1_167903272     ASom    G    A        0      0        2 
   1 chr1_167903272     HCab    G    A        0      0        2 
   1 chr1_167903272     HPrz    G    A      0.5      1        2 
   1 chr1_167903272     ZBoe    G    A        0      0        2 
   1 chr1_167903272     ZGre    G    A        0      0        2 
   1 chr1_167903272     ZHar    G    A        0      0        2 
   1 chr1_167903272   Sample    G    A        0      0        2 
   1 chr1_167908864     AAsi    T    G        0      0        2 
   1 chr1_167908864     AKia    T    G        0      0        2 
   1 chr1_167908864     AOna    T    G        0      0        2 
   1 chr1_167908864     ASom    T    G        0      0        2 
   1 chr1_167908864     HCab    T    G        0      0        2 
   1 chr1_167908864     HPrz    T    G        0      0        2 
   1 chr1_167908864     ZBoe    T    G        0      0        2 
   1 chr1_167908864     ZGre    T    G        0      0        2 
   1 chr1_167908864     ZHar    T    G      0.5      1        2 
   1 chr1_167908864   Sample    T    G        0      0        2 
   1 chr1_167916139     AAsi    T    C        0      0        2 
   1 chr1_167916139     AKia    T    C        0      0        2 
   1 chr1_167916139     AOna    T    C        0      0        2 
   1 chr1_167916139     ASom    T    C        0      0        2 
   1 chr1_167916139     HCab    T    C        0      0        2 
   1 chr1_167916139     HPrz    T    C        0      0        2 
   1 chr1_167916139     ZBoe    T    C        0      0        2 
   1 chr1_167916139     ZGre    T    C        0      0        2 
   1 chr1_167916139     ZHar    T    C      0.5      1        2 
   1 chr1_167916139   Sample    T    C        0      0        2 
   1 chr1_167921680     AAsi    A    G        0      0        2 
   1 chr1_167921680     AKia    A    G        0      0        2 
   1 chr1_167921680     AOna    A    G        0      0        2 
   1 chr1_167921680     ASom    A    G        0      0        2 
   1 chr1_167921680     HCab    A    G        0      0        2 
   1 chr1_167921680     HPrz    A    G        0      0        2 
   1 chr1_167921680     ZBoe    A    G        0      0        2 
   1 chr1_167921680     ZGre    A    G      0.5      1        2 
   1 chr1_167921680     ZHar    A    G        0      0        2 
   1 chr1_167921680   Sample    A    G        0      0        2 
   1 chr1_167922082     AAsi    T    A        0      0        2 
   1 chr1_167922082     AKia    T    A        0      0        2 
   1 chr1_167922082     AOna    T    A        0      0        2 
   1 chr1_167922082     ASom    T    A        0      0        2 
   1 chr1_167922082     HCab    T    A        0      0        2 
   1 chr1_167922082     HPrz    T    A        0      0        2 
   1 chr1_167922082     ZBoe    T    A      0.5      1        2 
   1 chr1_167922082     ZGre    T    A        0      0        2 
   1 chr1_167922082     ZHar    T    A        0      0        2 
   1 chr1_167922082   Sample    T    A        0      0        2 
   1 chr1_167925072     AAsi    A    C        0      0        2 
   1 chr1_167925072     AKia    A    C        0      0        2 
   1 chr1_167925072     AOna    A    C        0      0        2 
   1 chr1_167925072     ASom    A    C        0      0        2 
   1 chr1_167925072     HCab    A    C        0      0        2 
   1 chr1_167925072     HPrz    A    C        0      0        2 
   1 chr1_167925072     ZBoe    A    C        0      0        2 
   1 chr1_167925072     ZGre    A    C        0      0        2 
   1 chr1_167925072     ZHar    A    C        1      2        2 
   1 chr1_167925072   Sample    A    C        0      0        2 
   1 chr1_167925622     AAsi    T    A        0      0        2 
   1 chr1_167925622     AKia    T    A        0      0        2 
   1 chr1_167925622     AOna    T    A        0      0        2 
   1 chr1_167925622     ASom    T    A        0      0        2 
   1 chr1_167925622     HCab    T    A        0      0        2 
   1 chr1_167925622     HPrz    T    A        0      0        2 
   1 chr1_167925622     ZBoe    T    A        0      0        2 
   1 chr1_167925622     ZGre    T    A        0      0        2 
   1 chr1_167925622     ZHar    T    A      0.5      1        2 
   1 chr1_167925622   Sample    T    A        0      0        2 
   1 chr1_167927480     AAsi    G    A        0      0        2 
   1 chr1_167927480     AKia    G    A        0      0        2 
   1 chr1_167927480     AOna    G    A        0      0        2 
   1 chr1_167927480     ASom    G    A        0      0        2 
   1 chr1_167927480     HCab    G    A        1      2        2 
   1 chr1_167927480     HPrz    G    A        1      2        2 
   1 chr1_167927480     ZBoe    G    A        0      0        2 
   1 chr1_167927480     ZGre    G    A        0      0        2 
   1 chr1_167927480     ZHar    G    A        0      0        2 
   1 chr1_167927480   Sample    G    A        0      0        2 
   1 chr1_167927917     AAsi    A    G        0      0        2 
   1 chr1_167927917     AKia    A    G        0      0        2 
   1 chr1_167927917     AOna    A    G        0      0        2 
   1 chr1_167927917     ASom    A    G        0      0        2 
   1 chr1_167927917     HCab    A    G        0      0        2 
   1 chr1_167927917     HPrz    A    G        0      0        2 
   1 chr1_167927917     ZBoe    A    G        0      0        2 
   1 chr1_167927917     ZGre    A    G      0.5      1        2 
   1 chr1_167927917     ZHar    A    G        0      0        2 
   1 chr1_167927917   Sample    A    G        0      0        2 
   1 chr1_167929612     AAsi    C    T        0      0        2 
   1 chr1_167929612     AKia    C    T        0      0        2 
   1 chr1_167929612     AOna    C    T        0      0        2 
   1 chr1_167929612     ASom    C    T        0      0        2 
   1 chr1_167929612     HCab    C    T        0      0        2 
   1 chr1_167929612     HPrz    C    T        0      0        2 
   1 chr1_167929612     ZBoe    C    T        0      0        2 
   1 chr1_167929612     ZGre    C    T        1      2        2 
   1 chr1_167929612     ZHar    C    T        0      0        2 
   1 chr1_167929612   Sample    C    T        0      0        2 
   1 chr1_167929771     AAsi    A    G        0      0        2 
   1 chr1_167929771     AKia    A    G        0      0        2 
   1 chr1_167929771     AOna    A    G        0      0        2 
   1 chr1_167929771     ASom    A    G        0      0        2 
   1 chr1_167929771     HCab    A    G        1      2        2 
   1 chr1_167929771     HPrz    A    G        1      2        2 
   1 chr1_167929771     ZBoe    A    G        0      0        2 
   1 chr1_167929771     ZGre    A    G        0      0        2 
   1 chr1_167929771     ZHar    A    G        0      0        2 
   1 chr1_167929771   Sample    A    G        0      0        2 
   1 chr1_167931282     AAsi    T    A        0      0        2 
   1 chr1_167931282     AKia    T    A        0      0        2 
   1 chr1_167931282     AOna    T    A        0      0        2 
   1 chr1_167931282     ASom    T    A        0      0        2 
   1 chr1_167931282     HCab    T    A      0.5      1        2 
   1 chr1_167931282     HPrz    T    A      0.5      1        2 
   1 chr1_167931282     ZBoe    T    A        0      0        2 
   1 chr1_167931282     ZGre    T    A        0      0        2 
   1 chr1_167931282     ZHar    T    A        0      0        2 
   1 chr1_167931282   Sample    T    A        0      0        2 
   1 chr1_167933325     AAsi    T    G        1      2        2 
   1 chr1_167933325     AKia    T    G        0      0        2 
   1 chr1_167933325     AOna    T    G        0      0        2 
   1 chr1_167933325     ASom    T    G        0      0        2 
   1 chr1_167933325     HCab    T    G        0      0        2 
   1 chr1_167933325     HPrz    T    G        0      0        2 
   1 chr1_167933325     ZBoe    T    G        0      0        2 
   1 chr1_167933325     ZGre    T    G        0      0        2 
   1 chr1_167933325     ZHar    T    G        0      0        2 
   1 chr1_167933325   Sample    T    G        1      2        2 
   1 chr1_167933433     AAsi    A    G        0      0        2 
   1 chr1_167933433     AKia    A    G        0      0        2 
   1 chr1_167933433     AOna    A    G        0      0        2 
   1 chr1_167933433     ASom    A    G        0      0        2 
   1 chr1_167933433     HCab    A    G        0      0        2 
   1 chr1_167933433     HPrz    A    G        0      0        2 
   1 chr1_167933433     ZBoe    A    G      0.5      1        2 
   1 chr1_167933433     ZGre    A    G      0.5      1        2 
   1 chr1_167933433     ZHar    A    G        1      2        2 
   1 chr1_167933433   Sample    A    G        0      0        2 
   1 chr1_167936021     AAsi    A    T        0      0        2 
   1 chr1_167936021     AKia    A    T        0      0        2 
   1 chr1_167936021     AOna    A    T        0      0        2 
   1 chr1_167936021     ASom    A    T        0      0        2 
   1 chr1_167936021     HCab    A    T      0.5      1        2 
   1 chr1_167936021     HPrz    A    T      0.5      1        2 
   1 chr1_167936021     ZBoe    A    T        0      0        2 
   1 chr1_167936021     ZGre    A    T        0      0        2 
   1 chr1_167936021     ZHar    A    T        0      0        2 
   1 chr1_167936021   Sample    A    T        0      0        2 
   1 chr1_167936774     AAsi    C    T        0      0        2 
   1 chr1_167936774     AKia    C    T        0      0        2 
   1 chr1_167936774     AOna    C    T        0      0        2 
   1 chr1_167936774     ASom    C    T        0      0        2 
   1 chr1_167936774     HCab    C    T      0.5      1        2 
   1 chr1_167936774     HPrz    C    T      0.5      1        2 
   1 chr1_167936774     ZBoe    C    T        0      0        2 
   1 chr1_167936774     ZGre    C    T        0      0        2 
   1 chr1_167936774     ZHar    C    T        0      0        2 
   1 chr1_167936774   Sample    C    T        0      0        2 
   1 chr1_167937571     AAsi    T    C        0      0        2 
   1 chr1_167937571     AKia    T    C        0      0        2 
   1 chr1_167937571     AOna    T    C        0      0        2 
   1 chr1_167937571     ASom    T    C        0      0        2 
   1 chr1_167937571     HCab    T    C        0      0        2 
   1 chr1_167937571     HPrz    T    C        0      0        2 
   1 chr1_167937571     ZBoe    T    C      0.5      1        2 
   1 chr1_167937571     ZGre    T    C        0      0        2 
   1 chr1_167937571     ZHar    T    C        0      0        2 
   1 chr1_167937571   Sample    T    C        0      0        2 
   1 chr1_167940935     AAsi    G    A        0      0        2 
   1 chr1_167940935     AKia    G    A        0      0        2 
   1 chr1_167940935     AOna    G    A      0.5      1        2 
   1 chr1_167940935     ASom    G    A        0      0        2 
   1 chr1_167940935     HCab    G    A        0      0        2 
   1 chr1_167940935     HPrz    G    A        0      0        2 
   1 chr1_167940935     ZBoe    G    A        1      2        2 
   1 chr1_167940935     ZGre    G    A        1      2        2 
   1 chr1_167940935     ZHar    G    A        1      2        2 
   1 chr1_167940935   Sample    G    A        0      0        2 
   1 chr1_167947125     AAsi    C    T        0      0        2 
   1 chr1_167947125     AKia    C    T        0      0        2 
   1 chr1_167947125     AOna    C    T        0      0        2 
   1 chr1_167947125     ASom    C    T        1      2        2 
   1 chr1_167947125     HCab    C    T        0      0        2 
   1 chr1_167947125     HPrz    C    T        0      0        2 
   1 chr1_167947125     ZBoe    C    T        0      0        2 
   1 chr1_167947125     ZGre    C    T        0      0        2 
   1 chr1_167947125     ZHar    C    T        0      0        2 
   1 chr1_167947125   Sample    C    T        0      0        2 
   1 chr1_167954060     AAsi    A    G        0      0        2 
   1 chr1_167954060     AKia    A    G        0      0        2 
   1 chr1_167954060     AOna    A    G        0      0        2 
   1 chr1_167954060     ASom    A    G        1      2        2 
   1 chr1_167954060     HCab    A    G        0      0        2 
   1 chr1_167954060     HPrz    A    G        0      0        2 
   1 chr1_167954060     ZBoe    A    G      0.5      1        2 
   1 chr1_167954060     ZGre    A    G        0      0        2 
   1 chr1_167954060     ZHar    A    G        0      0        2 
   1 chr1_167954060   Sample    A    G        0      0        2 
   1 chr1_167996599     AAsi    C    A        0      0        2 
   1 chr1_167996599     AKia    C    A        0      0        2 
   1 chr1_167996599     AOna    C    A      0.5      1        2 
   1 chr1_167996599     ASom    C    A        0      0        2 
   1 chr1_167996599     HCab    C    A        0      0        2 
   1 chr1_167996599     HPrz    C    A        0      0        2 
   1 chr1_167996599     ZBoe    C    A        0      0        2 
   1 chr1_167996599     ZGre    C    A        0      0        2 
   1 chr1_167996599     ZHar    C    A        0      0        2 
   1 chr1_167996599   Sample    C    A        0      0        2 
   1 chr1_168000257     AAsi    C    A        0      0        2 
   1 chr1_168000257     AKia    C    A        0      0        2 
   1 chr1_168000257     AOna    C    A        0      0        2 
   1 chr1_168000257     ASom    C    A        0      0        2 
   1 chr1_168000257     HCab    C    A        0      0        2 
   1 chr1_168000257     HPrz    C    A        0      0        2 
   1 chr1_168000257     ZBoe    C    A      0.5      1        2 
   1 chr1_168000257     ZGre    C    A        0      0        2 
   1 chr1_168000257     ZHar    C    A        0      0        2 
   1 chr1_168000257   Sample    C    A        0      0        2 
   1 chr1_168003634     AAsi    C    T        0      0        2 
   1 chr1_168003634     AKia    C    T        0      0        2 
   1 chr1_168003634     AOna    C    T        0      0        2 
   1 chr1_168003634     ASom    C    T        0      0        2 
   1 chr1_168003634     HCab    C    T        0      0        2 
   1 chr1_168003634     HPrz    C    T        0      0        2 
   1 chr1_168003634     ZBoe    C    T        0      0        2 
   1 chr1_168003634     ZGre    C    T        1      2        2 
   1 chr1_168003634     ZHar    C    T        0      0        2 
   1 chr1_168003634   Sample    C    T        0      0        2 
   1 chr1_168003887     AAsi    C    T        0      0        2 
   1 chr1_168003887     AKia    C    T        0      0        2 
   1 chr1_168003887     AOna    C    T        0      0        2 
   1 chr1_168003887     ASom    C    T        0      0        2 
   1 chr1_168003887     HCab    C    T        1      2        2 
   1 chr1_168003887     HPrz    C    T        1      2        2 
   1 chr1_168003887     ZBoe    C    T        0      0        2 
   1 chr1_168003887     ZGre    C    T        0      0        2 
   1 chr1_168003887     ZHar    C    T        0      0        2 
   1 chr1_168003887   Sample    C    T        0      0        2 
   1 chr1_168014631     AAsi    A    G        0      0        2 
   1 chr1_168014631     AKia    A    G        0      0        2 
   1 chr1_168014631     AOna    A    G        0      0        2 
   1 chr1_168014631     ASom    A    G        0      0        2 
   1 chr1_168014631     HCab    A    G        0      0        2 
   1 chr1_168014631     HPrz    A    G        0      0        2 
   1 chr1_168014631     ZBoe    A    G        0      0        2 
   1 chr1_168014631     ZGre    A    G        0      0        2 
   1 chr1_168014631     ZHar    A    G        1      2        2 
   1 chr1_168014631   Sample    A    G        0      0        2 
   1 chr1_168020740     AAsi    G    A        0      0        2 
   1 chr1_168020740     AKia    G    A        1      2        2 
   1 chr1_168020740     AOna    G    A      0.5      1        2 
   1 chr1_168020740     ASom    G    A        0      0        2 
   1 chr1_168020740     HCab    G    A        0      0        2 
   1 chr1_168020740     HPrz    G    A        0      0        2 
   1 chr1_168020740     ZBoe    G    A        0      0        2 
   1 chr1_168020740     ZGre    G    A        0      0        2 
   1 chr1_168020740     ZHar    G    A        0      0        2 
   1 chr1_168020740   Sample    G    A        0      0        2 
   1 chr1_168021694     AAsi    G    A        0      0        2 
   1 chr1_168021694     AKia    G    A        0      0        2 
   1 chr1_168021694     AOna    G    A        0      0        2 
   1 chr1_168021694     ASom    G    A        0      0        2 
   1 chr1_168021694     HCab    G    A        0      0        2 
   1 chr1_168021694     HPrz    G    A        0      0        2 
   1 chr1_168021694     ZBoe    G    A        0      0        2 
   1 chr1_168021694     ZGre    G    A        1      2        2 
   1 chr1_168021694     ZHar    G    A        0      0        2 
   1 chr1_168021694   Sample    G    A        0      0        2 
   1 chr1_168021929     AAsi    C    T      0.5      1        2 
   1 chr1_168021929     AKia    C    T        0      0        2 
   1 chr1_168021929     AOna    C    T        0      0        2 
   1 chr1_168021929     ASom    C    T        1      2        2 
   1 chr1_168021929     HCab    C    T        0      0        2 
   1 chr1_168021929     HPrz    C    T        0      0        2 
   1 chr1_168021929     ZBoe    C    T        0      0        2 
   1 chr1_168021929     ZGre    C    T        0      0        2 
   1 chr1_168021929     ZHar    C    T        0      0        2 
   1 chr1_168021929   Sample    C    T        1      2        2 
   1 chr1_168029485     AAsi    A    G        0      0        2 
   1 chr1_168029485     AKia    A    G        0      0        2 
   1 chr1_168029485     AOna    A    G        0      0        2 
   1 chr1_168029485     ASom    A    G        0      0        2 
   1 chr1_168029485     HCab    A    G        0      0        2 
   1 chr1_168029485     HPrz    A    G        0      0        2 
   1 chr1_168029485     ZBoe    A    G        1      2        2 
   1 chr1_168029485     ZGre    A    G        0      0        2 
   1 chr1_168029485     ZHar    A    G        1      2        2 
   1 chr1_168029485   Sample    A    G        0      0        2 
   1 chr1_168033770     AAsi    C    G        0      0        2 
   1 chr1_168033770     AKia    C    G        0      0        2 
   1 chr1_168033770     AOna    C    G        0      0        2 
   1 chr1_168033770     ASom    C    G        0      0        2 
   1 chr1_168033770     HCab    C    G        0      0        2 
   1 chr1_168033770     HPrz    C    G        0      0        2 
   1 chr1_168033770     ZBoe    C    G      0.5      1        2 
   1 chr1_168033770     ZGre    C    G        0      0        2 
   1 chr1_168033770     ZHar    C    G        0      0        2 
   1 chr1_168033770   Sample    C    G        0      0        2 
   1 chr1_168039159     AAsi    C    G        0      0        2 
   1 chr1_168039159     AKia    C    G        0      0        2 
   1 chr1_168039159     AOna    C    G        0      0        2 
   1 chr1_168039159     ASom    C    G        1      2        2 
   1 chr1_168039159     HCab    C    G        0      0        2 
   1 chr1_168039159     HPrz    C    G        0      0        2 
   1 chr1_168039159     ZBoe    C    G        0      0        2 
   1 chr1_168039159     ZGre    C    G        0      0        2 
   1 chr1_168039159     ZHar    C    G        0      0        2 
   1 chr1_168039159   Sample    C    G        0      0        2 
   1 chr1_168052358     AAsi    A    G        0      0        2 
   1 chr1_168052358     AKia    A    G        0      0        2 
   1 chr1_168052358     AOna    A    G        0      0        2 
   1 chr1_168052358     ASom    A    G        0      0        2 
   1 chr1_168052358     HCab    A    G        0      0        2 
   1 chr1_168052358     HPrz    A    G        0      0        2 
   1 chr1_168052358     ZBoe    A    G        0      0        2 
   1 chr1_168052358     ZGre    A    G      0.5      1        2 
   1 chr1_168052358     ZHar    A    G        0      0        2 
   1 chr1_168052358   Sample    A    G        0      0        2 
   1 chr1_168055256     AAsi    G    A        0      0        2 
   1 chr1_168055256     AKia    G    A        0      0        2 
   1 chr1_168055256     AOna    G    A        0      0        2 
   1 chr1_168055256     ASom    G    A        0      0        2 
   1 chr1_168055256     HCab    G    A        0      0        2 
   1 chr1_168055256     HPrz    G    A        0      0        2 
   1 chr1_168055256     ZBoe    G    A        0      0        2 
   1 chr1_168055256     ZGre    G    A      0.5      1        2 
   1 chr1_168055256     ZHar    G    A        0      0        2 
   1 chr1_168055256   Sample    G    A        0      0        2 
   1 chr1_168066971     AAsi    A    C        0      0        2 
   1 chr1_168066971     AKia    A    C        0      0        2 
   1 chr1_168066971     AOna    A    C        0      0        2 
   1 chr1_168066971     ASom    A    C        0      0        2 
   1 chr1_168066971     HCab    A    C        0      0        2 
   1 chr1_168066971     HPrz    A    C        0      0        2 
   1 chr1_168066971     ZBoe    A    C        1      2        2 
   1 chr1_168066971     ZGre    A    C        0      0        2 
   1 chr1_168066971     ZHar    A    C        0      0        2 
   1 chr1_168066971   Sample    A    C        0      0        2 
   1 chr1_168068214     AAsi    C    A        0      0        2 
   1 chr1_168068214     AKia    C    A      0.5      1        2 
   1 chr1_168068214     AOna    C    A        1      2        2 
   1 chr1_168068214     ASom    C    A        0      0        2 
   1 chr1_168068214     HCab    C    A        0      0        2 
   1 chr1_168068214     HPrz    C    A        0      0        2 
   1 chr1_168068214     ZBoe    C    A        0      0        2 
   1 chr1_168068214     ZGre    C    A        0      0        2 
   1 chr1_168068214     ZHar    C    A        0      0        2 
   1 chr1_168068214   Sample    C    A        0      0        2 
   1 chr1_168082649     AAsi    T    C        0      0        2 
   1 chr1_168082649     AKia    T    C        0      0        2 
   1 chr1_168082649     AOna    T    C        0      0        2 
   1 chr1_168082649     ASom    T    C        0      0        2 
   1 chr1_168082649     HCab    T    C        0      0        2 
   1 chr1_168082649     HPrz    T    C        0      0        2 
   1 chr1_168082649     ZBoe    T    C        0      0        2 
   1 chr1_168082649     ZGre    T    C        0      0        2 
   1 chr1_168082649     ZHar    T    C        1      2        2 
   1 chr1_168082649   Sample    T    C        0      0        2 
   1 chr1_168083812     AAsi    T    A      0.5      1        2 
   1 chr1_168083812     AKia    T    A        0      0        2 
   1 chr1_168083812     AOna    T    A        0      0        2 
   1 chr1_168083812     ASom    T    A        0      0        2 
   1 chr1_168083812     HCab    T    A        0      0        2 
   1 chr1_168083812     HPrz    T    A        0      0        2 
   1 chr1_168083812     ZBoe    T    A        0      0        2 
   1 chr1_168083812     ZGre    T    A        0      0        2 
   1 chr1_168083812     ZHar    T    A        0      0        2 
   1 chr1_168083812   Sample    T    A        1      2        2 
   1 chr1_168086474     AAsi    A    G      0.5      1        2 
   1 chr1_168086474     AKia    A    G        0      0        2 
   1 chr1_168086474     AOna    A    G        0      0        2 
   1 chr1_168086474     ASom    A    G        0      0        2 
   1 chr1_168086474     HCab    A    G        0      0        2 
   1 chr1_168086474     HPrz    A    G        0      0        2 
   1 chr1_168086474     ZBoe    A    G        0      0        2 
   1 chr1_168086474     ZGre    A    G        0      0        2 
   1 chr1_168086474     ZHar    A    G        0      0        2 
   1 chr1_168086474   Sample    A    G        0      0        2 
   1 chr1_168089341     AAsi    C    T        0      0        2 
   1 chr1_168089341     AKia    C    T        0      0        2 
   1 chr1_168089341     AOna    C    T        0      0        2 
   1 chr1_168089341     ASom    C    T        0      0        2 
   1 chr1_168089341     HCab    C    T        0      0        2 
   1 chr1_168089341     HPrz    C    T        0      0        2 
   1 chr1_168089341     ZBoe    C    T        0      0        2 
   1 chr1_168089341     ZGre    C    T        1      2        2 
   1 chr1_168089341     ZHar    C    T        0      0        2 
   1 chr1_168089341   Sample    C    T        0      0        2 
   1 chr1_168102165     AAsi    C    T        0      0        2 
   1 chr1_168102165     AKia    C    T        0      0        2 
   1 chr1_168102165     AOna    C    T        0      0        2 
   1 chr1_168102165     ASom    C    T        0      0        2 
   1 chr1_168102165     HCab    C    T        1      2        2 
   1 chr1_168102165     HPrz    C    T        1      2        2 
   1 chr1_168102165     ZBoe    C    T        0      0        2 
   1 chr1_168102165     ZGre    C    T        0      0        2 
   1 chr1_168102165     ZHar    C    T        0      0        2 
   1 chr1_168102165   Sample    C    T        0      0        2 
   1 chr1_168108100     AAsi    T    C        0      0        2 
   1 chr1_168108100     AKia    T    C        0      0        2 
   1 chr1_168108100     AOna    T    C        0      0        2 
   1 chr1_168108100     ASom    T    C        0      0        2 
   1 chr1_168108100     HCab    T    C        0      0        2 
   1 chr1_168108100     HPrz    T    C        0      0        2 
   1 chr1_168108100     ZBoe    T    C      0.5      1        2 
   1 chr1_168108100     ZGre    T    C        0      0        2 
   1 chr1_168108100     ZHar    T    C        0      0        2 
   1 chr1_168108100   Sample    T    C        0      0        2 
   1 chr1_168111191     AAsi    C    T        0      0        2 
   1 chr1_168111191     AKia    C    T        0      0        2 
   1 chr1_168111191     AOna    C    T        0      0        2 
   1 chr1_168111191     ASom    C    T        0      0        2 
   1 chr1_168111191     HCab    C    T        0      0        2 
   1 chr1_168111191     HPrz    C    T        0      0        2 
   1 chr1_168111191     ZBoe    C    T        0      0        2 
   1 chr1_168111191     ZGre    C    T        0      0        2 
   1 chr1_168111191     ZHar    C    T        1      2        2 
   1 chr1_168111191   Sample    C    T        0      0        2 
   1 chr1_168115693     AAsi    G    T        0      0        2 
   1 chr1_168115693     AKia    G    T        0      0        2 
   1 chr1_168115693     AOna    G    T      0.5      1        2 
   1 chr1_168115693     ASom    G    T        0      0        2 
   1 chr1_168115693     HCab    G    T        0      0        2 
   1 chr1_168115693     HPrz    G    T        0      0        2 
   1 chr1_168115693     ZBoe    G    T        0      0        2 
   1 chr1_168115693     ZGre    G    T        0      0        2 
   1 chr1_168115693     ZHar    G    T        0      0        2 
   1 chr1_168115693   Sample    G    T        0      0        2 
   1 chr1_168127785     AAsi    G    A        0      0        2 
   1 chr1_168127785     AKia    G    A        1      2        2 
   1 chr1_168127785     AOna    G    A        1      2        2 
   1 chr1_168127785     ASom    G    A        0      0        2 
   1 chr1_168127785     HCab    G    A        0      0        2 
   1 chr1_168127785     HPrz    G    A        0      0        2 
   1 chr1_168127785     ZBoe    G    A        0      0        2 
   1 chr1_168127785     ZGre    G    A        0      0        2 
   1 chr1_168127785     ZHar    G    A        0      0        2 
   1 chr1_168127785   Sample    G    A        0      0        2 
   1 chr1_168129927     AAsi    C    T        0      0        2 
   1 chr1_168129927     AKia    C    T        0      0        2 
   1 chr1_168129927     AOna    C    T        0      0        2 
   1 chr1_168129927     ASom    C    T        0      0        2 
   1 chr1_168129927     HCab    C    T        0      0        2 
   1 chr1_168129927     HPrz    C    T        0      0        2 
   1 chr1_168129927     ZBoe    C    T        0      0        2 
   1 chr1_168129927     ZGre    C    T      0.5      1        2 
   1 chr1_168129927     ZHar    C    T        0      0        2 
   1 chr1_168129927   Sample    C    T        0      0        2 
   1 chr1_168133009     AAsi    T    C        0      0        2 
   1 chr1_168133009     AKia    T    C        0      0        2 
   1 chr1_168133009     AOna    T    C        0      0        2 
   1 chr1_168133009     ASom    T    C        0      0        2 
   1 chr1_168133009     HCab    T    C      0.5      1        2 
   1 chr1_168133009     HPrz    T    C        0      0        2 
   1 chr1_168133009     ZBoe    T    C        0      0        2 
   1 chr1_168133009     ZGre    T    C        0      0        2 
   1 chr1_168133009     ZHar    T    C        0      0        2 
   1 chr1_168133009   Sample    T    C        0      0        2 
   1 chr1_168160376     AAsi    A    G        0      0        2 
   1 chr1_168160376     AKia    A    G        0      0        2 
   1 chr1_168160376     AOna    A    G        0      0        2 
   1 chr1_168160376     ASom    A    G        0      0        2 
   1 chr1_168160376     HCab    A    G        0      0        2 
   1 chr1_168160376     HPrz    A    G        0      0        2 
   1 chr1_168160376     ZBoe    A    G      0.5      1        2 
   1 chr1_168160376     ZGre    A    G        0      0        2 
   1 chr1_168160376     ZHar    A    G        0      0        2 
   1 chr1_168160376   Sample    A    G        0      0        2 
   1 chr1_168160812     AAsi    C    A        0      0        2 
   1 chr1_168160812     AKia    C    A        0      0        2 
   1 chr1_168160812     AOna    C    A        0      0        2 
   1 chr1_168160812     ASom    C    A        0      0        2 
   1 chr1_168160812     HCab    C    A        0      0        2 
   1 chr1_168160812     HPrz    C    A        0      0        2 
   1 chr1_168160812     ZBoe    C    A      0.5      1        2 
   1 chr1_168160812     ZGre    C    A        0      0        2 
   1 chr1_168160812     ZHar    C    A        0      0        2 
   1 chr1_168160812   Sample    C    A        0      0        2 
   1 chr1_168167833     AAsi    G    A        0      0        2 
   1 chr1_168167833     AKia    G    A        1      2        2 
   1 chr1_168167833     AOna    G    A      0.5      1        2 
   1 chr1_168167833     ASom    G    A        0      0        2 
   1 chr1_168167833     HCab    G    A        0      0        2 
   1 chr1_168167833     HPrz    G    A        0      0        2 
   1 chr1_168167833     ZBoe    G    A        0      0        2 
   1 chr1_168167833     ZGre    G    A        0      0        2 
   1 chr1_168167833     ZHar    G    A        0      0        2 
   1 chr1_168167833   Sample    G    A        0      0        2 
   1 chr1_168184379     AAsi    G    A        0      0        2 
   1 chr1_168184379     AKia    G    A        0      0        2 
   1 chr1_168184379     AOna    G    A        0      0        2 
   1 chr1_168184379     ASom    G    A        0      0        2 
   1 chr1_168184379     HCab    G    A        0      0        2 
   1 chr1_168184379     HPrz    G    A        0      0        2 
   1 chr1_168184379     ZBoe    G    A        0      0        2 
   1 chr1_168184379     ZGre    G    A        0      0        2 
   1 chr1_168184379     ZHar    G    A        1      2        2 
   1 chr1_168184379   Sample    G    A        0      0        2 
   1 chr1_168191763     AAsi    T    G        0      0        2 
   1 chr1_168191763     AKia    T    G        0      0        2 
   1 chr1_168191763     AOna    T    G        0      0        2 
   1 chr1_168191763     ASom    T    G        0      0        2 
   1 chr1_168191763     HCab    T    G        0      0        2 
   1 chr1_168191763     HPrz    T    G        0      0        2 
   1 chr1_168191763     ZBoe    T    G        1      2        2 
   1 chr1_168191763     ZGre    T    G      0.5      1        2 
   1 chr1_168191763     ZHar    T    G        0      0        2 
   1 chr1_168191763   Sample    T    G        0      0        2 
   1 chr1_168192936     AAsi    A    T      0.5      1        2 
   1 chr1_168192936     AKia    A    T        0      0        2 
   1 chr1_168192936     AOna    A    T        0      0        2 
   1 chr1_168192936     ASom    A    T        0      0        2 
   1 chr1_168192936     HCab    A    T        0      0        2 
   1 chr1_168192936     HPrz    A    T        0      0        2 
   1 chr1_168192936     ZBoe    A    T        0      0        2 
   1 chr1_168192936     ZGre    A    T        0      0        2 
   1 chr1_168192936     ZHar    A    T        0      0        2 
   1 chr1_168192936   Sample    A    T        1      2        2 
   1 chr1_168214579     AAsi    C    A        0      0        2 
   1 chr1_168214579     AKia    C    A        0      0        2 
   1 chr1_168214579     AOna    C    A        0      0        2 
   1 chr1_168214579     ASom    C    A        0      0        2 
   1 chr1_168214579     HCab    C    A        0      0        2 
   1 chr1_168214579     HPrz    C    A        0      0        2 
   1 chr1_168214579     ZBoe    C    A        0      0        2 
   1 chr1_168214579     ZGre    C    A      0.5      1        2 
   1 chr1_168214579     ZHar    C    A        0      0        2 
   1 chr1_168214579   Sample    C    A        0      0        2 
   1 chr1_168218492     AAsi    A    G        0      0        2 
   1 chr1_168218492     AKia    A    G        0      0        2 
   1 chr1_168218492     AOna    A    G        0      0        2 
   1 chr1_168218492     ASom    A    G        0      0        2 
   1 chr1_168218492     HCab    A    G        1      2        2 
   1 chr1_168218492     HPrz    A    G        1      2        2 
   1 chr1_168218492     ZBoe    A    G        0      0        2 
   1 chr1_168218492     ZGre    A    G        0      0        2 
   1 chr1_168218492     ZHar    A    G        0      0        2 
   1 chr1_168218492   Sample    A    G        0      0        2 
   1 chr1_168223433     AAsi    A    G        0      0        2 
   1 chr1_168223433     AKia    A    G        0      0        2 
   1 chr1_168223433     AOna    A    G      0.5      1        2 
   1 chr1_168223433     ASom    A    G        0      0        2 
   1 chr1_168223433     HCab    A    G        0      0        2 
   1 chr1_168223433     HPrz    A    G        0      0        2 
   1 chr1_168223433     ZBoe    A    G        0      0        2 
   1 chr1_168223433     ZGre    A    G        0      0        2 
   1 chr1_168223433     ZHar    A    G        0      0        2 
   1 chr1_168223433   Sample    A    G        0      0        2 
   1 chr1_168223935     AAsi    G    T      0.5      1        2 
   1 chr1_168223935     AKia    G    T        0      0        2 
   1 chr1_168223935     AOna    G    T        0      0        2 
   1 chr1_168223935     ASom    G    T        0      0        2 
   1 chr1_168223935     HCab    G    T        0      0        2 
   1 chr1_168223935     HPrz    G    T        0      0        2 
   1 chr1_168223935     ZBoe    G    T        0      0        2 
   1 chr1_168223935     ZGre    G    T        0      0        2 
   1 chr1_168223935     ZHar    G    T        0      0        2 
   1 chr1_168223935   Sample    G    T        0      0        2 
   1 chr1_168225531     AAsi    C    T        0      0        2 
   1 chr1_168225531     AKia    C    T        0      0        2 
   1 chr1_168225531     AOna    C    T        0      0        2 
   1 chr1_168225531     ASom    C    T        0      0        2 
   1 chr1_168225531     HCab    C    T        0      0        2 
   1 chr1_168225531     HPrz    C    T        0      0        2 
   1 chr1_168225531     ZBoe    C    T      0.5      1        2 
   1 chr1_168225531     ZGre    C    T        0      0        2 
   1 chr1_168225531     ZHar    C    T        0      0        2 
   1 chr1_168225531   Sample    C    T        0      0        2 
   1 chr1_168234875     AAsi    C    T        0      0        2 
   1 chr1_168234875     AKia    C    T        0      0        2 
   1 chr1_168234875     AOna    C    T        0      0        2 
   1 chr1_168234875     ASom    C    T        0      0        2 
   1 chr1_168234875     HCab    C    T        1      2        2 
   1 chr1_168234875     HPrz    C    T        1      2        2 
   1 chr1_168234875     ZBoe    C    T        0      0        2 
   1 chr1_168234875     ZGre    C    T        0      0        2 
   1 chr1_168234875     ZHar    C    T        0      0        2 
   1 chr1_168234875   Sample    C    T        0      0        2 
   1 chr1_168242869     AAsi    A    C        0      0        2 
   1 chr1_168242869     AKia    A    C        0      0        2 
   1 chr1_168242869     AOna    A    C        0      0        2 
   1 chr1_168242869     ASom    A    C        0      0        2 
   1 chr1_168242869     HCab    A    C        0      0        2 
   1 chr1_168242869     HPrz    A    C        0      0        2 
   1 chr1_168242869     ZBoe    A    C        0      0        2 
   1 chr1_168242869     ZGre    A    C      0.5      1        2 
   1 chr1_168242869     ZHar    A    C        0      0        2 
   1 chr1_168242869   Sample    A    C        0      0        2 
   1 chr1_168250458     AAsi    C    T        0      0        2 
   1 chr1_168250458     AKia    C    T        0      0        2 
   1 chr1_168250458     AOna    C    T      0.5      1        2 
   1 chr1_168250458     ASom    C    T        0      0        2 
   1 chr1_168250458     HCab    C    T        0      0        2 
   1 chr1_168250458     HPrz    C    T        0      0        2 
   1 chr1_168250458     ZBoe    C    T        0      0        2 
   1 chr1_168250458     ZGre    C    T        0      0        2 
   1 chr1_168250458     ZHar    C    T        0      0        2 
   1 chr1_168250458   Sample    C    T        0      0        2 
   1 chr1_168264937     AAsi    C    A        0      0        2 
   1 chr1_168264937     AKia    C    A        0      0        2 
   1 chr1_168264937     AOna    C    A        0      0        2 
   1 chr1_168264937     ASom    C    A        0      0        2 
   1 chr1_168264937     HCab    C    A        0      0        2 
   1 chr1_168264937     HPrz    C    A        0      0        2 
   1 chr1_168264937     ZBoe    C    A        0      0        2 
   1 chr1_168264937     ZGre    C    A        0      0        2 
   1 chr1_168264937     ZHar    C    A        1      2        2 
   1 chr1_168264937   Sample    C    A        0      0        2 
   1 chr1_168268647     AAsi    C    A        0      0        2 
   1 chr1_168268647     AKia    C    A        0      0        2 
   1 chr1_168268647     AOna    C    A        0      0        2 
   1 chr1_168268647     ASom    C    A        0      0        2 
   1 chr1_168268647     HCab    C    A        0      0        2 
   1 chr1_168268647     HPrz    C    A        0      0        2 
   1 chr1_168268647     ZBoe    C    A        0      0        2 
   1 chr1_168268647     ZGre    C    A        0      0        2 
   1 chr1_168268647     ZHar    C    A      0.5      1        2 
   1 chr1_168268647   Sample    C    A        0      0        2 
   1 chr1_168271424     AAsi    C    T        0      0        2 
   1 chr1_168271424     AKia    C    T        0      0        2 
   1 chr1_168271424     AOna    C    T        0      0        2 
   1 chr1_168271424     ASom    C    T        0      0        2 
   1 chr1_168271424     HCab    C    T        0      0        2 
   1 chr1_168271424     HPrz    C    T        0      0        2 
   1 chr1_168271424     ZBoe    C    T        0      0        2 
   1 chr1_168271424     ZGre    C    T        0      0        2 
   1 chr1_168271424     ZHar    C    T        1      2        2 
   1 chr1_168271424   Sample    C    T        0      0        2 
   1 chr1_168281254     AAsi    G    A        0      0        2 
   1 chr1_168281254     AKia    G    A        0      0        2 
   1 chr1_168281254     AOna    G    A        0      0        2 
   1 chr1_168281254     ASom    G    A        0      0        2 
   1 chr1_168281254     HCab    G    A        0      0        2 
   1 chr1_168281254     HPrz    G    A        0      0        2 
   1 chr1_168281254     ZBoe    G    A      0.5      1        2 
   1 chr1_168281254     ZGre    G    A        0      0        2 
   1 chr1_168281254     ZHar    G    A        0      0        2 
   1 chr1_168281254   Sample    G    A        0      0        2 
   1 chr1_168288529     AAsi    G    A        0      0        2 
   1 chr1_168288529     AKia    G    A        0      0        2 
   1 chr1_168288529     AOna    G    A        0      0        2 
   1 chr1_168288529     ASom    G    A        0      0        2 
   1 chr1_168288529     HCab    G    A        1      2        2 
   1 chr1_168288529     HPrz    G    A        1      2        2 
   1 chr1_168288529     ZBoe    G    A        0      0        2 
   1 chr1_168288529     ZGre    G    A        0      0        2 
   1 chr1_168288529     ZHar    G    A        0      0        2 
   1 chr1_168288529   Sample    G    A        0      0        2 
   1 chr1_168290961     AAsi    T    C        0      0        2 
   1 chr1_168290961     AKia    T    C        0      0        2 
   1 chr1_168290961     AOna    T    C        0      0        2 
   1 chr1_168290961     ASom    T    C        0      0        2 
   1 chr1_168290961     HCab    T    C        1      2        2 
   1 chr1_168290961     HPrz    T    C        1      2        2 
   1 chr1_168290961     ZBoe    T    C        0      0        2 
   1 chr1_168290961     ZGre    T    C        0      0        2 
   1 chr1_168290961     ZHar    T    C        0      0        2 
   1 chr1_168290961   Sample    T    C        0      0        2 
   1 chr1_168293843     AAsi    T    C      0.5      1        2 
   1 chr1_168293843     AKia    T    C        0      0        2 
   1 chr1_168293843     AOna    T    C        0      0        2 
   1 chr1_168293843     ASom    T    C        1      2        2 
   1 chr1_168293843     HCab    T    C        0      0        2 
   1 chr1_168293843     HPrz    T    C        0      0        2 
   1 chr1_168293843     ZBoe    T    C        0      0        2 
   1 chr1_168293843     ZGre    T    C        0      0        2 
   1 chr1_168293843     ZHar    T    C        0      0        2 
   1 chr1_168293843   Sample    T    C        0      0        2 
   1 chr1_168298053     AAsi    C    T        0      0        2 
   1 chr1_168298053     AKia    C    T        0      0        2 
   1 chr1_168298053     AOna    C    T        0      0        2 
   1 chr1_168298053     ASom    C    T        0      0        2 
   1 chr1_168298053     HCab    C    T        1      2        2 
   1 chr1_168298053     HPrz    C    T        1      2        2 
   1 chr1_168298053     ZBoe    C    T        0      0        2 
   1 chr1_168298053     ZGre    C    T        0      0        2 
   1 chr1_168298053     ZHar    C    T        0      0        2 
   1 chr1_168298053   Sample    C    T        0      0        2 
   1 chr1_168306356     AAsi    A    G        0      0        2 
   1 chr1_168306356     AKia    A    G        0      0        2 
   1 chr1_168306356     AOna    A    G      0.5      1        2 
   1 chr1_168306356     ASom    A    G        0      0        2 
   1 chr1_168306356     HCab    A    G        0      0        2 
   1 chr1_168306356     HPrz    A    G        0      0        2 
   1 chr1_168306356     ZBoe    A    G        0      0        2 
   1 chr1_168306356     ZGre    A    G        0      0        2 
   1 chr1_168306356     ZHar    A    G        0      0        2 
   1 chr1_168306356   Sample    A    G        0      0        2 
   1 chr1_168309516     AAsi    A    G        0      0        2 
   1 chr1_168309516     AKia    A    G        0      0        2 
   1 chr1_168309516     AOna    A    G        0      0        2 
   1 chr1_168309516     ASom    A    G        0      0        2 
   1 chr1_168309516     HCab    A    G        0      0        2 
   1 chr1_168309516     HPrz    A    G        0      0        2 
   1 chr1_168309516     ZBoe    A    G        0      0        2 
   1 chr1_168309516     ZGre    A    G        1      2        2 
   1 chr1_168309516     ZHar    A    G        0      0        2 
   1 chr1_168309516   Sample    A    G        0      0        2 
   1 chr1_168316321     AAsi    A    G        0      0        2 
   1 chr1_168316321     AKia    A    G        0      0        2 
   1 chr1_168316321     AOna    A    G      0.5      1        2 
   1 chr1_168316321     ASom    A    G        0      0        2 
   1 chr1_168316321     HCab    A    G        0      0        2 
   1 chr1_168316321     HPrz    A    G        0      0        2 
   1 chr1_168316321     ZBoe    A    G        0      0        2 
   1 chr1_168316321     ZGre    A    G        0      0        2 
   1 chr1_168316321     ZHar    A    G        0      0        2 
   1 chr1_168316321   Sample    A    G        0      0        2 
   1 chr1_168317399     AAsi    C    T        0      0        2 
   1 chr1_168317399     AKia    C    T        0      0        2 
   1 chr1_168317399     AOna    C    T        0      0        2 
   1 chr1_168317399     ASom    C    T        0      0        2 
   1 chr1_168317399     HCab    C    T      0.5      1        2 
   1 chr1_168317399     HPrz    C    T        0      0        2 
   1 chr1_168317399     ZBoe    C    T        0      0        2 
   1 chr1_168317399     ZGre    C    T        0      0        2 
   1 chr1_168317399     ZHar    C    T        0      0        2 
   1 chr1_168317399   Sample    C    T        0      0        2 
   1 chr1_168322023     AAsi    A    C        0      0        2 
   1 chr1_168322023     AKia    A    C        0      0        2 
   1 chr1_168322023     AOna    A    C        0      0        2 
   1 chr1_168322023     ASom    A    C        0      0        2 
   1 chr1_168322023     HCab    A    C        1      2        2 
   1 chr1_168322023     HPrz    A    C        1      2        2 
   1 chr1_168322023     ZBoe    A    C        0      0        2 
   1 chr1_168322023     ZGre    A    C        0      0        2 
   1 chr1_168322023     ZHar    A    C        0      0        2 
   1 chr1_168322023   Sample    A    C        0      0        2 
   1 chr1_168325876     AAsi    A    G        0      0        2 
   1 chr1_168325876     AKia    A    G        0      0        2 
   1 chr1_168325876     AOna    A    G        0      0        2 
   1 chr1_168325876     ASom    A    G        0      0        2 
   1 chr1_168325876     HCab    A    G        0      0        2 
   1 chr1_168325876     HPrz    A    G        0      0        2 
   1 chr1_168325876     ZBoe    A    G      0.5      1        2 
   1 chr1_168325876     ZGre    A    G        0      0        2 
   1 chr1_168325876     ZHar    A    G        0      0        2 
   1 chr1_168325876   Sample    A    G        0      0        2 
   1 chr1_168333340     AAsi    A    G        0      0        2 
   1 chr1_168333340     AKia    A    G        0      0        2 
   1 chr1_168333340     AOna    A    G        0      0        2 
   1 chr1_168333340     ASom    A    G        0      0        2 
   1 chr1_168333340     HCab    A    G      0.5      1        2 
   1 chr1_168333340     HPrz    A    G        0      0        2 
   1 chr1_168333340     ZBoe    A    G        0      0        2 
   1 chr1_168333340     ZGre    A    G        0      0        2 
   1 chr1_168333340     ZHar    A    G        0      0        2 
   1 chr1_168333340   Sample    A    G        0      0        2 
   1 chr1_168337336     AAsi    G    A        0      0        2 
   1 chr1_168337336     AKia    G    A        0      0        2 
   1 chr1_168337336     AOna    G    A      0.5      1        2 
   1 chr1_168337336     ASom    G    A        0      0        2 
   1 chr1_168337336     HCab    G    A        0      0        2 
   1 chr1_168337336     HPrz    G    A        0      0        2 
   1 chr1_168337336     ZBoe    G    A        0      0        2 
   1 chr1_168337336     ZGre    G    A        0      0        2 
   1 chr1_168337336     ZHar    G    A        0      0        2 
   1 chr1_168337336   Sample    G    A        0      0        2 
   1 chr1_168338578     AAsi    A    G        0      0        2 
   1 chr1_168338578     AKia    A    G        0      0        2 
   1 chr1_168338578     AOna    A    G      0.5      1        2 
   1 chr1_168338578     ASom    A    G        0      0        2 
   1 chr1_168338578     HCab    A    G        0      0        2 
   1 chr1_168338578     HPrz    A    G        0      0        2 
   1 chr1_168338578     ZBoe    A    G        0      0        2 
   1 chr1_168338578     ZGre    A    G        0      0        2 
   1 chr1_168338578     ZHar    A    G        0      0        2 
   1 chr1_168338578   Sample    A    G        0      0        2 
   1 chr1_168348974     AAsi    A    G        0      0        2 
   1 chr1_168348974     AKia    A    G        0      0        2 
   1 chr1_168348974     AOna    A    G        0      0        2 
   1 chr1_168348974     ASom    A    G        0      0        2 
   1 chr1_168348974     HCab    A    G        0      0        2 
   1 chr1_168348974     HPrz    A    G        0      0        2 
   1 chr1_168348974     ZBoe    A    G        0      0        2 
   1 chr1_168348974     ZGre    A    G        0      0        2 
   1 chr1_168348974     ZHar    A    G        1      2        2 
   1 chr1_168348974   Sample    A    G        0      0        2 
   1 chr1_168357235     AAsi    G    A        0      0        2 
   1 chr1_168357235     AKia    G    A        0      0        2 
   1 chr1_168357235     AOna    G    A        0      0        2 
   1 chr1_168357235     ASom    G    A        0      0        2 
   1 chr1_168357235     HCab    G    A        1      2        2 
   1 chr1_168357235     HPrz    G    A        1      2        2 
   1 chr1_168357235     ZBoe    G    A        0      0        2 
   1 chr1_168357235     ZGre    G    A        0      0        2 
   1 chr1_168357235     ZHar    G    A        0      0        2 
   1 chr1_168357235   Sample    G    A        0      0        2 
   1 chr1_168362036     AAsi    T    C        0      0        2 
   1 chr1_168362036     AKia    T    C        0      0        2 
   1 chr1_168362036     AOna    T    C        0      0        2 
   1 chr1_168362036     ASom    T    C        0      0        2 
   1 chr1_168362036     HCab    T    C        0      0        2 
   1 chr1_168362036     HPrz    T    C      0.5      1        2 
   1 chr1_168362036     ZBoe    T    C        0      0        2 
   1 chr1_168362036     ZGre    T    C        0      0        2 
   1 chr1_168362036     ZHar    T    C        0      0        2 
   1 chr1_168362036   Sample    T    C        0      0        2 
   1 chr1_168368209     AAsi    A    C        0      0        2 
   1 chr1_168368209     AKia    A    C        0      0        2 
   1 chr1_168368209     AOna    A    C        1      2        2 
   1 chr1_168368209     ASom    A    C        0      0        2 
   1 chr1_168368209     HCab    A    C        0      0        2 
   1 chr1_168368209     HPrz    A    C        0      0        2 
   1 chr1_168368209     ZBoe    A    C        0      0        2 
   1 chr1_168368209     ZGre    A    C        0      0        2 
   1 chr1_168368209     ZHar    A    C        0      0        2 
   1 chr1_168368209   Sample    A    C        0      0        2 
   1 chr1_168375775     AAsi    C    T        0      0        2 
   1 chr1_168375775     AKia    C    T        0      0        2 
   1 chr1_168375775     AOna    C    T        1      2        2 
   1 chr1_168375775     ASom    C    T        0      0        2 
   1 chr1_168375775     HCab    C    T        0      0        2 
   1 chr1_168375775     HPrz    C    T        0      0        2 
   1 chr1_168375775     ZBoe    C    T        0      0        2 
   1 chr1_168375775     ZGre    C    T        0      0        2 
   1 chr1_168375775     ZHar    C    T        0      0        2 
   1 chr1_168375775   Sample    C    T        0      0        2 
   1 chr1_168387338     AAsi    T    C        0      0        2 
   1 chr1_168387338     AKia    T    C        0      0        2 
   1 chr1_168387338     AOna    T    C        0      0        2 
   1 chr1_168387338     ASom    T    C        0      0        2 
   1 chr1_168387338     HCab    T    C        0      0        2 
   1 chr1_168387338     HPrz    T    C        0      0        2 
   1 chr1_168387338     ZBoe    T    C        0      0        2 
   1 chr1_168387338     ZGre    T    C        1      2        2 
   1 chr1_168387338     ZHar    T    C        0      0        2 
   1 chr1_168387338   Sample    T    C        0      0        2 
   1 chr1_168389266     AAsi    C    T        0      0        2 
   1 chr1_168389266     AKia    C    T        0      0        2 
   1 chr1_168389266     AOna    C    T        0      0        2 
   1 chr1_168389266     ASom    C    T        0      0        2 
   1 chr1_168389266     HCab    C    T        0      0        2 
   1 chr1_168389266     HPrz    C    T        0      0        2 
   1 chr1_168389266     ZBoe    C    T      0.5      1        2 
   1 chr1_168389266     ZGre    C    T        0      0        2 
   1 chr1_168389266     ZHar    C    T        0      0        2 
   1 chr1_168389266   Sample    C    T        0      0        2 
   1 chr1_168392083     AAsi    T    C        1      2        2 
   1 chr1_168392083     AKia    T    C        0      0        2 
   1 chr1_168392083     AOna    T    C        0      0        2 
   1 chr1_168392083     ASom    T    C        1      2        2 
   1 chr1_168392083     HCab    T    C        0      0        2 
   1 chr1_168392083     HPrz    T    C        0      0        2 
   1 chr1_168392083     ZBoe    T    C        0      0        2 
   1 chr1_168392083     ZGre    T    C        0      0        2 
   1 chr1_168392083     ZHar    T    C        0      0        2 
   1 chr1_168392083   Sample    T    C        1      2        2 
   1 chr1_168404583     AAsi    T    C        0      0        2 
   1 chr1_168404583     AKia    T    C        0      0        2 
   1 chr1_168404583     AOna    T    C        0      0        2 
   1 chr1_168404583     ASom    T    C        0      0        2 
   1 chr1_168404583     HCab    T    C        1      2        2 
   1 chr1_168404583     HPrz    T    C        1      2        2 
   1 chr1_168404583     ZBoe    T    C        0      0        2 
   1 chr1_168404583     ZGre    T    C        0      0        2 
   1 chr1_168404583     ZHar    T    C        0      0        2 
   1 chr1_168404583   Sample    T    C        0      0        2 
   1 chr1_168407948     AAsi    C    A        0      0        2 
   1 chr1_168407948     AKia    C    A        0      0        2 
   1 chr1_168407948     AOna    C    A        0      0        2 
   1 chr1_168407948     ASom    C    A        0      0        2 
   1 chr1_168407948     HCab    C    A        0      0        2 
   1 chr1_168407948     HPrz    C    A        0      0        2 
   1 chr1_168407948     ZBoe    C    A        0      0        2 
   1 chr1_168407948     ZGre    C    A        1      2        2 
   1 chr1_168407948     ZHar    C    A        0      0        2 
   1 chr1_168407948   Sample    C    A        0      0        2 
   1 chr1_168408795     AAsi    G    T        0      0        2 
   1 chr1_168408795     AKia    G    T        0      0        2 
   1 chr1_168408795     AOna    G    T        1      2        2 
   1 chr1_168408795     ASom    G    T        0      0        2 
   1 chr1_168408795     HCab    G    T        0      0        2 
   1 chr1_168408795     HPrz    G    T        0      0        2 
   1 chr1_168408795     ZBoe    G    T        0      0        2 
   1 chr1_168408795     ZGre    G    T        0      0        2 
   1 chr1_168408795     ZHar    G    T        0      0        2 
   1 chr1_168408795   Sample    G    T        0      0        2 
   1 chr1_168410074     AAsi    A    G        0      0        2 
   1 chr1_168410074     AKia    A    G        0      0        2 
   1 chr1_168410074     AOna    A    G        0      0        2 
   1 chr1_168410074     ASom    A    G        0      0        2 
   1 chr1_168410074     HCab    A    G        1      2        2 
   1 chr1_168410074     HPrz    A    G        1      2        2 
   1 chr1_168410074     ZBoe    A    G        0      0        2 
   1 chr1_168410074     ZGre    A    G        0      0        2 
   1 chr1_168410074     ZHar    A    G        0      0        2 
   1 chr1_168410074   Sample    A    G        0      0        2 
   1 chr1_168416924     AAsi    T    G        0      0        2 
   1 chr1_168416924     AKia    T    G        0      0        2 
   1 chr1_168416924     AOna    T    G        0      0        2 
   1 chr1_168416924     ASom    T    G        0      0        2 
   1 chr1_168416924     HCab    T    G        0      0        2 
   1 chr1_168416924     HPrz    T    G        0      0        2 
   1 chr1_168416924     ZBoe    T    G        0      0        2 
   1 chr1_168416924     ZGre    T    G        1      2        2 
   1 chr1_168416924     ZHar    T    G        0      0        2 
   1 chr1_168416924   Sample    T    G        0      0        2 
   1 chr1_168427211     AAsi    T    C        0      0        2 
   1 chr1_168427211     AKia    T    C        0      0        2 
   1 chr1_168427211     AOna    T    C        0      0        2 
   1 chr1_168427211     ASom    T    C        0      0        2 
   1 chr1_168427211     HCab    T    C        0      0        2 
   1 chr1_168427211     HPrz    T    C      0.5      1        2 
   1 chr1_168427211     ZBoe    T    C        0      0        2 
   1 chr1_168427211     ZGre    T    C        0      0        2 
   1 chr1_168427211     ZHar    T    C        0      0        2 
   1 chr1_168427211   Sample    T    C        0      0        2 
   1 chr1_168433873     AAsi    A    T        0      0        2 
   1 chr1_168433873     AKia    A    T        0      0        2 
   1 chr1_168433873     AOna    A    T        0      0        2 
   1 chr1_168433873     ASom    A    T        0      0        2 
   1 chr1_168433873     HCab    A    T        0      0        2 
   1 chr1_168433873     HPrz    A    T        0      0        2 
   1 chr1_168433873     ZBoe    A    T        0      0        2 
   1 chr1_168433873     ZGre    A    T        0      0        2 
   1 chr1_168433873     ZHar    A    T        1      2        2 
   1 chr1_168433873   Sample    A    T        0      0        2 
   1 chr1_168435605     AAsi    A    G        0      0        2 
   1 chr1_168435605     AKia    A    G      0.5      1        2 
   1 chr1_168435605     AOna    A    G        1      2        2 
   1 chr1_168435605     ASom    A    G        0      0        2 
   1 chr1_168435605     HCab    A    G        0      0        2 
   1 chr1_168435605     HPrz    A    G        0      0        2 
   1 chr1_168435605     ZBoe    A    G        0      0        2 
   1 chr1_168435605     ZGre    A    G        0      0        2 
   1 chr1_168435605     ZHar    A    G        0      0        2 
   1 chr1_168435605   Sample    A    G        0      0        2 
   1 chr1_168454258     AAsi    G    C        0      0        2 
   1 chr1_168454258     AKia    G    C        0      0        2 
   1 chr1_168454258     AOna    G    C        0      0        2 
   1 chr1_168454258     ASom    G    C        0      0        2 
   1 chr1_168454258     HCab    G    C        0      0        2 
   1 chr1_168454258     HPrz    G    C        0      0        2 
   1 chr1_168454258     ZBoe    G    C        0      0        2 
   1 chr1_168454258     ZGre    G    C        0      0        2 
   1 chr1_168454258     ZHar    G    C        1      2        2 
   1 chr1_168454258   Sample    G    C        0      0        2 
   1 chr1_168460249     AAsi    T    C        0      0        2 
   1 chr1_168460249     AKia    T    C        0      0        2 
   1 chr1_168460249     AOna    T    C        0      0        2 
   1 chr1_168460249     ASom    T    C        0      0        2 
   1 chr1_168460249     HCab    T    C        0      0        2 
   1 chr1_168460249     HPrz    T    C      0.5      1        2 
   1 chr1_168460249     ZBoe    T    C        0      0        2 
   1 chr1_168460249     ZGre    T    C        0      0        2 
   1 chr1_168460249     ZHar    T    C        0      0        2 
   1 chr1_168460249   Sample    T    C        0      0        2 
   1 chr1_168483523     AAsi    G    C        0      0        2 
   1 chr1_168483523     AKia    G    C        0      0        2 
   1 chr1_168483523     AOna    G    C        0      0        2 
   1 chr1_168483523     ASom    G    C        0      0        2 
   1 chr1_168483523     HCab    G    C      0.5      1        2 
   1 chr1_168483523     HPrz    G    C        0      0        2 
   1 chr1_168483523     ZBoe    G    C        0      0        2 
   1 chr1_168483523     ZGre    G    C        0      0        2 
   1 chr1_168483523     ZHar    G    C        0      0        2 
   1 chr1_168483523   Sample    G    C        0      0        2 
   1 chr1_168484057     AAsi    A    G      0.5      1        2 
   1 chr1_168484057     AKia    A    G        0      0        2 
   1 chr1_168484057     AOna    A    G        0      0        2 
   1 chr1_168484057     ASom    A    G        0      0        2 
   1 chr1_168484057     HCab    A    G        0      0        2 
   1 chr1_168484057     HPrz    A    G        0      0        2 
   1 chr1_168484057     ZBoe    A    G        0      0        2 
   1 chr1_168484057     ZGre    A    G        0      0        2 
   1 chr1_168484057     ZHar    A    G        0      0        2 
   1 chr1_168484057   Sample    A    G        0      0        2 
   1 chr1_168484221     AAsi    C    T        0      0        2 
   1 chr1_168484221     AKia    C    T        0      0        2 
   1 chr1_168484221     AOna    C    T      0.5      1        2 
   1 chr1_168484221     ASom    C    T        0      0        2 
   1 chr1_168484221     HCab    C    T        0      0        2 
   1 chr1_168484221     HPrz    C    T        0      0        2 
   1 chr1_168484221     ZBoe    C    T        0      0        2 
   1 chr1_168484221     ZGre    C    T        0      0        2 
   1 chr1_168484221     ZHar    C    T        0      0        2 
   1 chr1_168484221   Sample    C    T        0      0        2 
   1 chr1_168484523     AAsi    C    T        0      0        2 
   1 chr1_168484523     AKia    C    T        0      0        2 
   1 chr1_168484523     AOna    C    T        0      0        2 
   1 chr1_168484523     ASom    C    T        0      0        2 
   1 chr1_168484523     HCab    C    T        0      0        2 
   1 chr1_168484523     HPrz    C    T        0      0        2 
   1 chr1_168484523     ZBoe    C    T        0      0        2 
   1 chr1_168484523     ZGre    C    T        0      0        2 
   1 chr1_168484523     ZHar    C    T        1      2        2 
   1 chr1_168484523   Sample    C    T        0      0        2 
   1 chr1_168485596     AAsi    C    T        0      0        2 
   1 chr1_168485596     AKia    C    T        0      0        2 
   1 chr1_168485596     AOna    C    T        0      0        2 
   1 chr1_168485596     ASom    C    T        0      0        2 
   1 chr1_168485596     HCab    C    T        1      2        2 
   1 chr1_168485596     HPrz    C    T        1      2        2 
   1 chr1_168485596     ZBoe    C    T        0      0        2 
   1 chr1_168485596     ZGre    C    T        0      0        2 
   1 chr1_168485596     ZHar    C    T        0      0        2 
   1 chr1_168485596   Sample    C    T        0      0        2 
   1 chr1_168489598     AAsi    T    C        0      0        2 
   1 chr1_168489598     AKia    T    C        0      0        2 
   1 chr1_168489598     AOna    T    C        0      0        2 
   1 chr1_168489598     ASom    T    C        0      0        2 
   1 chr1_168489598     HCab    T    C        1      2        2 
   1 chr1_168489598     HPrz    T    C        1      2        2 
   1 chr1_168489598     ZBoe    T    C        0      0        2 
   1 chr1_168489598     ZGre    T    C        0      0        2 
   1 chr1_168489598     ZHar    T    C        0      0        2 
   1 chr1_168489598   Sample    T    C        0      0        2 
   1 chr1_168490728     AAsi    A    G        0      0        2 
   1 chr1_168490728     AKia    A    G        0      0        2 
   1 chr1_168490728     AOna    A    G        0      0        2 
   1 chr1_168490728     ASom    A    G        0      0        2 
   1 chr1_168490728     HCab    A    G        0      0        2 
   1 chr1_168490728     HPrz    A    G        0      0        2 
   1 chr1_168490728     ZBoe    A    G        0      0        2 
   1 chr1_168490728     ZGre    A    G      0.5      1        2 
   1 chr1_168490728     ZHar    A    G        0      0        2 
   1 chr1_168490728   Sample    A    G        0      0        2 
   1 chr1_168491305     AAsi    A    G        0      0        2 
   1 chr1_168491305     AKia    A    G        0      0        2 
   1 chr1_168491305     AOna    A    G        0      0        2 
   1 chr1_168491305     ASom    A    G        0      0        2 
   1 chr1_168491305     HCab    A    G        0      0        2 
   1 chr1_168491305     HPrz    A    G        0      0        2 
   1 chr1_168491305     ZBoe    A    G      0.5      1        2 
   1 chr1_168491305     ZGre    A    G        0      0        2 
   1 chr1_168491305     ZHar    A    G        0      0        2 
   1 chr1_168491305   Sample    A    G        0      0        2 
   1 chr1_168496645     AAsi    T    C        0      0        2 
   1 chr1_168496645     AKia    T    C        0      0        2 
   1 chr1_168496645     AOna    T    C        0      0        2 
   1 chr1_168496645     ASom    T    C        0      0        2 
   1 chr1_168496645     HCab    T    C        0      0        2 
   1 chr1_168496645     HPrz    T    C      0.5      1        2 
   1 chr1_168496645     ZBoe    T    C        0      0        2 
   1 chr1_168496645     ZGre    T    C        0      0        2 
   1 chr1_168496645     ZHar    T    C        0      0        2 
   1 chr1_168496645   Sample    T    C        0      0        2 
   1 chr1_168496834     AAsi    A    G        0      0        2 
   1 chr1_168496834     AKia    A    G        0      0        2 
   1 chr1_168496834     AOna    A    G        0      0        2 
   1 chr1_168496834     ASom    A    G        1      2        2 
   1 chr1_168496834     HCab    A    G        0      0        2 
   1 chr1_168496834     HPrz    A    G        0      0        2 
   1 chr1_168496834     ZBoe    A    G        1      2        2 
   1 chr1_168496834     ZGre    A    G        1      2        2 
   1 chr1_168496834     ZHar    A    G        1      2        2 
   1 chr1_168496834   Sample    A    G        0      0        2 
   1 chr1_168541493     AAsi    C    T        0      0        2 
   1 chr1_168541493     AKia    C    T        0      0        2 
   1 chr1_168541493     AOna    C    T        0      0        2 
   1 chr1_168541493     ASom    C    T        0      0        2 
   1 chr1_168541493     HCab    C    T        1      2        2 
   1 chr1_168541493     HPrz    C    T        1      2        2 
   1 chr1_168541493     ZBoe    C    T        0      0        2 
   1 chr1_168541493     ZGre    C    T        0      0        2 
   1 chr1_168541493     ZHar    C    T        0      0        2 
   1 chr1_168541493   Sample    C    T        0      0        2 
   1 chr1_168543191     AAsi    C    T        0      0        2 
   1 chr1_168543191     AKia    C    T        0      0        2 
   1 chr1_168543191     AOna    C    T        0      0        2 
   1 chr1_168543191     ASom    C    T        0      0        2 
   1 chr1_168543191     HCab    C    T        0      0        2 
   1 chr1_168543191     HPrz    C    T        0      0        2 
   1 chr1_168543191     ZBoe    C    T      0.5      1        2 
   1 chr1_168543191     ZGre    C    T        0      0        2 
   1 chr1_168543191     ZHar    C    T        0      0        2 
   1 chr1_168543191   Sample    C    T        0      0        2 
   1 chr1_168544830     AAsi    T    C        1      2        2 
   1 chr1_168544830     AKia    T    C        1      2        2 
   1 chr1_168544830     AOna    T    C        1      2        2 
   1 chr1_168544830     ASom    T    C        1      2        2 
   1 chr1_168544830     HCab    T    C        0      0        2 
   1 chr1_168544830     HPrz    T    C        0      0        2 
   1 chr1_168544830     ZBoe    T    C        0      0        2 
   1 chr1_168544830     ZGre    T    C        0      0        2 
   1 chr1_168544830     ZHar    T    C        0      0        2 
   1 chr1_168544830   Sample    T    C        1      2        2 
   1 chr1_168548410     AAsi    C    T        0      0        2 
   1 chr1_168548410     AKia    C    T        0      0        2 
   1 chr1_168548410     AOna    C    T        0      0        2 
   1 chr1_168548410     ASom    C    T        0      0        2 
   1 chr1_168548410     HCab    C    T        0      0        2 
   1 chr1_168548410     HPrz    C    T        0      0        2 
   1 chr1_168548410     ZBoe    C    T        0      0        2 
   1 chr1_168548410     ZGre    C    T        1      2        2 
   1 chr1_168548410     ZHar    C    T        0      0        2 
   1 chr1_168548410   Sample    C    T        0      0        2 
   1 chr1_168550579     AAsi    G    T        0      0        2 
   1 chr1_168550579     AKia    G    T        0      0        2 
   1 chr1_168550579     AOna    G    T        0      0        2 
   1 chr1_168550579     ASom    G    T        0      0        2 
   1 chr1_168550579     HCab    G    T        0      0        2 
   1 chr1_168550579     HPrz    G    T        0      0        2 
   1 chr1_168550579     ZBoe    G    T      0.5      1        2 
   1 chr1_168550579     ZGre    G    T        0      0        2 
   1 chr1_168550579     ZHar    G    T        0      0        2 
   1 chr1_168550579   Sample    G    T        0      0        2 
   1 chr1_168557035     AAsi    T    C        0      0        2 
   1 chr1_168557035     AKia    T    C        0      0        2 
   1 chr1_168557035     AOna    T    C        0      0        2 
   1 chr1_168557035     ASom    T    C        0      0        2 
   1 chr1_168557035     HCab    T    C        0      0        2 
   1 chr1_168557035     HPrz    T    C      0.5      1        2 
   1 chr1_168557035     ZBoe    T    C        0      0        2 
   1 chr1_168557035     ZGre    T    C        0      0        2 
   1 chr1_168557035     ZHar    T    C        0      0        2 
   1 chr1_168557035   Sample    T    C        0      0        2 
   1 chr1_168591357     AAsi    A    G        0      0        2 
   1 chr1_168591357     AKia    A    G        0      0        2 
   1 chr1_168591357     AOna    A    G        0      0        2 
   1 chr1_168591357     ASom    A    G        0      0        2 
   1 chr1_168591357     HCab    A    G        0      0        2 
   1 chr1_168591357     HPrz    A    G        0      0        2 
   1 chr1_168591357     ZBoe    A    G        0      0        2 
   1 chr1_168591357     ZGre    A    G        0      0        2 
   1 chr1_168591357     ZHar    A    G        1      2        2 
   1 chr1_168591357   Sample    A    G        0      0        2 
   1 chr1_168605359     AAsi    A    C        1      2        2 
   1 chr1_168605359     AKia    A    C        0      0        2 
   1 chr1_168605359     AOna    A    C        0      0        2 
   1 chr1_168605359     ASom    A    C        0      0        2 
   1 chr1_168605359     HCab    A    C        0      0        2 
   1 chr1_168605359     HPrz    A    C        0      0        2 
   1 chr1_168605359     ZBoe    A    C        0      0        2 
   1 chr1_168605359     ZGre    A    C        0      0        2 
   1 chr1_168605359     ZHar    A    C        0      0        2 
   1 chr1_168605359   Sample    A    C        1      2        2 
   1 chr1_168605856     AAsi    G    A        0      0        2 
   1 chr1_168605856     AKia    G    A        0      0        2 
   1 chr1_168605856     AOna    G    A        0      0        2 
   1 chr1_168605856     ASom    G    A        0      0        2 
   1 chr1_168605856     HCab    G    A        0      0        2 
   1 chr1_168605856     HPrz    G    A        0      0        2 
   1 chr1_168605856     ZBoe    G    A        0      0        2 
   1 chr1_168605856     ZGre    G    A        0      0        2 
   1 chr1_168605856     ZHar    G    A        1      2        2 
   1 chr1_168605856   Sample    G    A        0      0        2 
   1 chr1_168619667     AAsi    T    C        0      0        2 
   1 chr1_168619667     AKia    T    C        0      0        2 
   1 chr1_168619667     AOna    T    C        0      0        2 
   1 chr1_168619667     ASom    T    C        0      0        2 
   1 chr1_168619667     HCab    T    C        0      0        2 
   1 chr1_168619667     HPrz    T    C        0      0        2 
   1 chr1_168619667     ZBoe    T    C        0      0        2 
   1 chr1_168619667     ZGre    T    C        1      2        2 
   1 chr1_168619667     ZHar    T    C        0      0        2 
   1 chr1_168619667   Sample    T    C        0      0        2 
   1 chr1_168628983     AAsi    T    A      0.5      1        2 
   1 chr1_168628983     AKia    T    A        0      0        2 
   1 chr1_168628983     AOna    T    A        0      0        2 
   1 chr1_168628983     ASom    T    A        0      0        2 
   1 chr1_168628983     HCab    T    A        0      0        2 
   1 chr1_168628983     HPrz    T    A        0      0        2 
   1 chr1_168628983     ZBoe    T    A        0      0        2 
   1 chr1_168628983     ZGre    T    A        0      0        2 
   1 chr1_168628983     ZHar    T    A        0      0        2 
   1 chr1_168628983   Sample    T    A        0      0        2 
   1 chr1_168629147     AAsi    A    G        0      0        2 
   1 chr1_168629147     AKia    A    G        1      2        2 
   1 chr1_168629147     AOna    A    G      0.5      1        2 
   1 chr1_168629147     ASom    A    G        0      0        2 
   1 chr1_168629147     HCab    A    G        0      0        2 
   1 chr1_168629147     HPrz    A    G        0      0        2 
   1 chr1_168629147     ZBoe    A    G        0      0        2 
   1 chr1_168629147     ZGre    A    G        0      0        2 
   1 chr1_168629147     ZHar    A    G        0      0        2 
   1 chr1_168629147   Sample    A    G        0      0        2 
   1 chr1_168629827     AAsi    C    T        0      0        2 
   1 chr1_168629827     AKia    C    T        0      0        2 
   1 chr1_168629827     AOna    C    T        0      0        2 
   1 chr1_168629827     ASom    C    T        0      0        2 
   1 chr1_168629827     HCab    C    T        0      0        2 
   1 chr1_168629827     HPrz    C    T        0      0        2 
   1 chr1_168629827     ZBoe    C    T        0      0        2 
   1 chr1_168629827     ZGre    C    T        1      2        2 
   1 chr1_168629827     ZHar    C    T        0      0        2 
   1 chr1_168629827   Sample    C    T        0      0        2 
   1 chr1_168630090     AAsi    T    C        0      0        2 
   1 chr1_168630090     AKia    T    C        1      2        2 
   1 chr1_168630090     AOna    T    C      0.5      1        2 
   1 chr1_168630090     ASom    T    C        0      0        2 
   1 chr1_168630090     HCab    T    C        0      0        2 
   1 chr1_168630090     HPrz    T    C        0      0        2 
   1 chr1_168630090     ZBoe    T    C        0      0        2 
   1 chr1_168630090     ZGre    T    C        0      0        2 
   1 chr1_168630090     ZHar    T    C        0      0        2 
   1 chr1_168630090   Sample    T    C        0      0        2 
   1 chr1_168635268     AAsi    G    C        1      2        2 
   1 chr1_168635268     AKia    G    C        0      0        2 
   1 chr1_168635268     AOna    G    C        0      0        2 
   1 chr1_168635268     ASom    G    C        0      0        2 
   1 chr1_168635268     HCab    G    C        0      0        2 
   1 chr1_168635268     HPrz    G    C        0      0        2 
   1 chr1_168635268     ZBoe    G    C        0      0        2 
   1 chr1_168635268     ZGre    G    C        0      0        2 
   1 chr1_168635268     ZHar    G    C        0      0        2 
   1 chr1_168635268   Sample    G    C        1      2        2 
   1 chr1_168637375     AAsi    C    T        0      0        2 
   1 chr1_168637375     AKia    C    T        0      0        2 
   1 chr1_168637375     AOna    C    T        0      0        2 
   1 chr1_168637375     ASom    C    T        0      0        2 
   1 chr1_168637375     HCab    C    T        0      0        2 
   1 chr1_168637375     HPrz    C    T        0      0        2 
   1 chr1_168637375     ZBoe    C    T        0      0        2 
   1 chr1_168637375     ZGre    C    T        1      2        2 
   1 chr1_168637375     ZHar    C    T        0      0        2 
   1 chr1_168637375   Sample    C    T        0      0        2 
   1 chr1_168641358     AAsi    T    C        0      0        2 
   1 chr1_168641358     AKia    T    C        0      0        2 
   1 chr1_168641358     AOna    T    C        0      0        2 
   1 chr1_168641358     ASom    T    C        0      0        2 
   1 chr1_168641358     HCab    T    C        0      0        2 
   1 chr1_168641358     HPrz    T    C      0.5      1        2 
   1 chr1_168641358     ZBoe    T    C        0      0        2 
   1 chr1_168641358     ZGre    T    C        0      0        2 
   1 chr1_168641358     ZHar    T    C        0      0        2 
   1 chr1_168641358   Sample    T    C        0      0        2 
   1 chr1_168656968     AAsi    T    C        0      0        2 
   1 chr1_168656968     AKia    T    C        0      0        2 
   1 chr1_168656968     AOna    T    C      0.5      1        2 
   1 chr1_168656968     ASom    T    C        0      0        2 
   1 chr1_168656968     HCab    T    C        0      0        2 
   1 chr1_168656968     HPrz    T    C        0      0        2 
   1 chr1_168656968     ZBoe    T    C        0      0        2 
   1 chr1_168656968     ZGre    T    C        0      0        2 
   1 chr1_168656968     ZHar    T    C        0      0        2 
   1 chr1_168656968   Sample    T    C        0      0        2 
   1 chr1_168658596     AAsi    C    G        0      0        2 
   1 chr1_168658596     AKia    C    G        0      0        2 
   1 chr1_168658596     AOna    C    G        0      0        2 
   1 chr1_168658596     ASom    C    G        0      0        2 
   1 chr1_168658596     HCab    C    G        0      0        2 
   1 chr1_168658596     HPrz    C    G        0      0        2 
   1 chr1_168658596     ZBoe    C    G        0      0        2 
   1 chr1_168658596     ZGre    C    G        1      2        2 
   1 chr1_168658596     ZHar    C    G        0      0        2 
   1 chr1_168658596   Sample    C    G        0      0        2 
   1 chr1_168674906     AAsi    G    T        0      0        2 
   1 chr1_168674906     AKia    G    T        0      0        2 
   1 chr1_168674906     AOna    G    T        0      0        2 
   1 chr1_168674906     ASom    G    T        0      0        2 
   1 chr1_168674906     HCab    G    T        0      0        2 
   1 chr1_168674906     HPrz    G    T        0      0        2 
   1 chr1_168674906     ZBoe    G    T        1      2        2 
   1 chr1_168674906     ZGre    G    T        0      0        2 
   1 chr1_168674906     ZHar    G    T        0      0        2 
   1 chr1_168674906   Sample    G    T        0      0        2 
   1 chr1_168682939     AAsi    A    G        0      0        2 
   1 chr1_168682939     AKia    A    G        1      2        2 
   1 chr1_168682939     AOna    A    G        1      2        2 
   1 chr1_168682939     ASom    A    G        0      0        2 
   1 chr1_168682939     HCab    A    G        0      0        2 
   1 chr1_168682939     HPrz    A    G        0      0        2 
   1 chr1_168682939     ZBoe    A    G        0      0        2 
   1 chr1_168682939     ZGre    A    G        0      0        2 
   1 chr1_168682939     ZHar    A    G        0      0        2 
   1 chr1_168682939   Sample    A    G        0      0        2 
   1 chr1_168721214     AAsi    G    A        0      0        2 
   1 chr1_168721214     AKia    G    A        0      0        2 
   1 chr1_168721214     AOna    G    A        0      0        2 
   1 chr1_168721214     ASom    G    A        0      0        2 
   1 chr1_168721214     HCab    G    A        0      0        2 
   1 chr1_168721214     HPrz    G    A        0      0        2 
   1 chr1_168721214     ZBoe    G    A      0.5      1        2 
   1 chr1_168721214     ZGre    G    A        0      0        2 
   1 chr1_168721214     ZHar    G    A        0      0        2 
   1 chr1_168721214   Sample    G    A        0      0        2 
   1 chr1_168731049     AAsi    T    C        0      0        2 
   1 chr1_168731049     AKia    T    C        0      0        2 
   1 chr1_168731049     AOna    T    C        0      0        2 
   1 chr1_168731049     ASom    T    C        0      0        2 
   1 chr1_168731049     HCab    T    C        0      0        2 
   1 chr1_168731049     HPrz    T    C        0      0        2 
   1 chr1_168731049     ZBoe    T    C        1      2        2 
   1 chr1_168731049     ZGre    T    C        1      2        2 
   1 chr1_168731049     ZHar    T    C        1      2        2 
   1 chr1_168731049   Sample    T    C        0      0        2 
   1 chr1_168738703     AAsi    C    T        0      0        2 
   1 chr1_168738703     AKia    C    T      0.5      1        2 
   1 chr1_168738703     AOna    C    T        0      0        2 
   1 chr1_168738703     ASom    C    T        0      0        2 
   1 chr1_168738703     HCab    C    T        0      0        2 
   1 chr1_168738703     HPrz    C    T        0      0        2 
   1 chr1_168738703     ZBoe    C    T        0      0        2 
   1 chr1_168738703     ZGre    C    T        0      0        2 
   1 chr1_168738703     ZHar    C    T        0      0        2 
   1 chr1_168738703   Sample    C    T        0      0        2 
   1 chr1_168749980     AAsi    C    T        0      0        2 
   1 chr1_168749980     AKia    C    T        0      0        2 
   1 chr1_168749980     AOna    C    T        0      0        2 
   1 chr1_168749980     ASom    C    T        0      0        2 
   1 chr1_168749980     HCab    C    T        1      2        2 
   1 chr1_168749980     HPrz    C    T        1      2        2 
   1 chr1_168749980     ZBoe    C    T        0      0        2 
   1 chr1_168749980     ZGre    C    T        0      0        2 
   1 chr1_168749980     ZHar    C    T        0      0        2 
   1 chr1_168749980   Sample    C    T        0      0        2 
   1 chr1_168777667     AAsi    C    T        0      0        2 
   1 chr1_168777667     AKia    C    T        0      0        2 
   1 chr1_168777667     AOna    C    T      0.5      1        2 
   1 chr1_168777667     ASom    C    T        0      0        2 
   1 chr1_168777667     HCab    C    T        0      0        2 
   1 chr1_168777667     HPrz    C    T        0      0        2 
   1 chr1_168777667     ZBoe    C    T        0      0        2 
   1 chr1_168777667     ZGre    C    T        0      0        2 
   1 chr1_168777667     ZHar    C    T        0      0        2 
   1 chr1_168777667   Sample    C    T        0      0        2 
   1 chr1_168779071     AAsi    A    C        0      0        2 
   1 chr1_168779071     AKia    A    C        0      0        2 
   1 chr1_168779071     AOna    A    C        0      0        2 
   1 chr1_168779071     ASom    A    C        0      0        2 
   1 chr1_168779071     HCab    A    C        0      0        2 
   1 chr1_168779071     HPrz    A    C        0      0        2 
   1 chr1_168779071     ZBoe    A    C      0.5      1        2 
   1 chr1_168779071     ZGre    A    C        0      0        2 
   1 chr1_168779071     ZHar    A    C        0      0        2 
   1 chr1_168779071   Sample    A    C        0      0        2 
   1 chr1_168779251     AAsi    T    C        0      0        2 
   1 chr1_168779251     AKia    T    C        1      2        2 
   1 chr1_168779251     AOna    T    C        1      2        2 
   1 chr1_168779251     ASom    T    C        0      0        2 
   1 chr1_168779251     HCab    T    C        0      0        2 
   1 chr1_168779251     HPrz    T    C        0      0        2 
   1 chr1_168779251     ZBoe    T    C        0      0        2 
   1 chr1_168779251     ZGre    T    C        0      0        2 
   1 chr1_168779251     ZHar    T    C        0      0        2 
   1 chr1_168779251   Sample    T    C        0      0        2 
   1 chr1_168780777     AAsi    G    A        0      0        2 
   1 chr1_168780777     AKia    G    A        0      0        2 
   1 chr1_168780777     AOna    G    A        0      0        2 
   1 chr1_168780777     ASom    G    A        0      0        2 
   1 chr1_168780777     HCab    G    A        0      0        2 
   1 chr1_168780777     HPrz    G    A        0      0        2 
   1 chr1_168780777     ZBoe    G    A      0.5      1        2 
   1 chr1_168780777     ZGre    G    A        0      0        2 
   1 chr1_168780777     ZHar    G    A        0      0        2 
   1 chr1_168780777   Sample    G    A        0      0        2 
   1 chr1_168782319     AAsi    A    T        0      0        2 
   1 chr1_168782319     AKia    A    T      0.5      1        2 
   1 chr1_168782319     AOna    A    T        0      0        2 
   1 chr1_168782319     ASom    A    T        0      0        2 
   1 chr1_168782319     HCab    A    T        0      0        2 
   1 chr1_168782319     HPrz    A    T        0      0        2 
   1 chr1_168782319     ZBoe    A    T        0      0        2 
   1 chr1_168782319     ZGre    A    T        0      0        2 
   1 chr1_168782319     ZHar    A    T        0      0        2 
   1 chr1_168782319   Sample    A    T        0      0        2 
   1 chr1_168787366     AAsi    C    G        0      0        2 
   1 chr1_168787366     AKia    C    G        0      0        2 
   1 chr1_168787366     AOna    C    G        0      0        2 
   1 chr1_168787366     ASom    C    G        0      0        2 
   1 chr1_168787366     HCab    C    G        0      0        2 
   1 chr1_168787366     HPrz    C    G        0      0        2 
   1 chr1_168787366     ZBoe    C    G        0      0        2 
   1 chr1_168787366     ZGre    C    G        0      0        2 
   1 chr1_168787366     ZHar    C    G        1      2        2 
   1 chr1_168787366   Sample    C    G        0      0        2 
   1 chr1_168794909     AAsi    A    G        1      2        2 
   1 chr1_168794909     AKia    A    G        0      0        2 
   1 chr1_168794909     AOna    A    G        0      0        2 
   1 chr1_168794909     ASom    A    G        0      0        2 
   1 chr1_168794909     HCab    A    G        0      0        2 
   1 chr1_168794909     HPrz    A    G        0      0        2 
   1 chr1_168794909     ZBoe    A    G        0      0        2 
   1 chr1_168794909     ZGre    A    G        0      0        2 
   1 chr1_168794909     ZHar    A    G        0      0        2 
   1 chr1_168794909   Sample    A    G        0      0        2 
   1 chr1_168798656     AAsi    T    C      0.5      1        2 
   1 chr1_168798656     AKia    T    C        0      0        2 
   1 chr1_168798656     AOna    T    C        0      0        2 
   1 chr1_168798656     ASom    T    C        0      0        2 
   1 chr1_168798656     HCab    T    C        0      0        2 
   1 chr1_168798656     HPrz    T    C        0      0        2 
   1 chr1_168798656     ZBoe    T    C        0      0        2 
   1 chr1_168798656     ZGre    T    C        0      0        2 
   1 chr1_168798656     ZHar    T    C        0      0        2 
   1 chr1_168798656   Sample    T    C        0      0        2 
   1 chr1_168811614     AAsi    A    C        0      0        2 
   1 chr1_168811614     AKia    A    C        0      0        2 
   1 chr1_168811614     AOna    A    C        0      0        2 
   1 chr1_168811614     ASom    A    C        0      0        2 
   1 chr1_168811614     HCab    A    C        1      2        2 
   1 chr1_168811614     HPrz    A    C        1      2        2 
   1 chr1_168811614     ZBoe    A    C        0      0        2 
   1 chr1_168811614     ZGre    A    C        0      0        2 
   1 chr1_168811614     ZHar    A    C        0      0        2 
   1 chr1_168811614   Sample    A    C        0      0        2 
   1 chr1_168816371     AAsi    C    T        0      0        2 
   1 chr1_168816371     AKia    C    T      0.5      1        2 
   1 chr1_168816371     AOna    C    T        0      0        2 
   1 chr1_168816371     ASom    C    T        0      0        2 
   1 chr1_168816371     HCab    C    T        0      0        2 
   1 chr1_168816371     HPrz    C    T        0      0        2 
   1 chr1_168816371     ZBoe    C    T        0      0        2 
   1 chr1_168816371     ZGre    C    T        0      0        2 
   1 chr1_168816371     ZHar    C    T        0      0        2 
   1 chr1_168816371   Sample    C    T        0      0        2 
   1 chr1_168832291     AAsi    G    T        0      0        2 
   1 chr1_168832291     AKia    G    T        0      0        2 
   1 chr1_168832291     AOna    G    T        0      0        2 
   1 chr1_168832291     ASom    G    T        0      0        2 
   1 chr1_168832291     HCab    G    T        0      0        2 
   1 chr1_168832291     HPrz    G    T        0      0        2 
   1 chr1_168832291     ZBoe    G    T      0.5      1        2 
   1 chr1_168832291     ZGre    G    T        0      0        2 
   1 chr1_168832291     ZHar    G    T        0      0        2 
   1 chr1_168832291   Sample    G    T        0      0        2 
   1 chr1_168841585     AAsi    G    A        0      0        2 
   1 chr1_168841585     AKia    G    A      0.5      1        2 
   1 chr1_168841585     AOna    G    A        0      0        2 
   1 chr1_168841585     ASom    G    A        0      0        2 
   1 chr1_168841585     HCab    G    A        0      0        2 
   1 chr1_168841585     HPrz    G    A        0      0        2 
   1 chr1_168841585     ZBoe    G    A        0      0        2 
   1 chr1_168841585     ZGre    G    A        0      0        2 
   1 chr1_168841585     ZHar    G    A        0      0        2 
   1 chr1_168841585   Sample    G    A        0      0        2 
   1 chr1_168846149     AAsi    G    T        0      0        2 
   1 chr1_168846149     AKia    G    T        0      0        2 
   1 chr1_168846149     AOna    G    T        0      0        2 
   1 chr1_168846149     ASom    G    T        0      0        2 
   1 chr1_168846149     HCab    G    T        0      0        2 
   1 chr1_168846149     HPrz    G    T        0      0        2 
   1 chr1_168846149     ZBoe    G    T        0      0        2 
   1 chr1_168846149     ZGre    G    T        1      2        2 
   1 chr1_168846149     ZHar    G    T        0      0        2 
   1 chr1_168846149   Sample    G    T        0      0        2 
   1 chr1_168848520     AAsi    T    C        0      0        2 
   1 chr1_168848520     AKia    T    C        0      0        2 
   1 chr1_168848520     AOna    T    C      0.5      1        2 
   1 chr1_168848520     ASom    T    C        0      0        2 
   1 chr1_168848520     HCab    T    C        0      0        2 
   1 chr1_168848520     HPrz    T    C        0      0        2 
   1 chr1_168848520     ZBoe    T    C        0      0        2 
   1 chr1_168848520     ZGre    T    C        0      0        2 
   1 chr1_168848520     ZHar    T    C        0      0        2 
   1 chr1_168848520   Sample    T    C        0      0        2 
   1 chr1_168849182     AAsi    G    T        0      0        2 
   1 chr1_168849182     AKia    G    T        0      0        2 
   1 chr1_168849182     AOna    G    T      0.5      1        2 
   1 chr1_168849182     ASom    G    T        0      0        2 
   1 chr1_168849182     HCab    G    T        0      0        2 
   1 chr1_168849182     HPrz    G    T        0      0        2 
   1 chr1_168849182     ZBoe    G    T        0      0        2 
   1 chr1_168849182     ZGre    G    T        0      0        2 
   1 chr1_168849182     ZHar    G    T        0      0        2 
   1 chr1_168849182   Sample    G    T        0      0        2 
   1 chr1_168852747     AAsi    C    A        0      0        2 
   1 chr1_168852747     AKia    C    A        0      0        2 
   1 chr1_168852747     AOna    C    A      0.5      1        2 
   1 chr1_168852747     ASom    C    A        0      0        2 
   1 chr1_168852747     HCab    C    A        0      0        2 
   1 chr1_168852747     HPrz    C    A        0      0        2 
   1 chr1_168852747     ZBoe    C    A        0      0        2 
   1 chr1_168852747     ZGre    C    A        0      0        2 
   1 chr1_168852747     ZHar    C    A        0      0        2 
   1 chr1_168852747   Sample    C    A        0      0        2 
   1 chr1_168861703     AAsi    A    G        0      0        2 
   1 chr1_168861703     AKia    A    G        0      0        2 
   1 chr1_168861703     AOna    A    G        0      0        2 
   1 chr1_168861703     ASom    A    G        0      0        2 
   1 chr1_168861703     HCab    A    G        1      2        2 
   1 chr1_168861703     HPrz    A    G        1      2        2 
   1 chr1_168861703     ZBoe    A    G        0      0        2 
   1 chr1_168861703     ZGre    A    G        0      0        2 
   1 chr1_168861703     ZHar    A    G        0      0        2 
   1 chr1_168861703   Sample    A    G        0      0        2 
   1 chr1_168870499     AAsi    T    A        0      0        2 
   1 chr1_168870499     AKia    T    A        0      0        2 
   1 chr1_168870499     AOna    T    A        0      0        2 
   1 chr1_168870499     ASom    T    A        0      0        2 
   1 chr1_168870499     HCab    T    A        0      0        2 
   1 chr1_168870499     HPrz    T    A        0      0        2 
   1 chr1_168870499     ZBoe    T    A        0      0        2 
   1 chr1_168870499     ZGre    T    A        0      0        2 
   1 chr1_168870499     ZHar    T    A      0.5      1        2 
   1 chr1_168870499   Sample    T    A        0      0        2 
   1 chr1_168870594     AAsi    T    G        0      0        2 
   1 chr1_168870594     AKia    T    G        0      0        2 
   1 chr1_168870594     AOna    T    G      0.5      1        2 
   1 chr1_168870594     ASom    T    G        0      0        2 
   1 chr1_168870594     HCab    T    G        0      0        2 
   1 chr1_168870594     HPrz    T    G        0      0        2 
   1 chr1_168870594     ZBoe    T    G        0      0        2 
   1 chr1_168870594     ZGre    T    G        0      0        2 
   1 chr1_168870594     ZHar    T    G        0      0        2 
   1 chr1_168870594   Sample    T    G        0      0        2 
   1 chr1_168880955     AAsi    T    C        0      0        2 
   1 chr1_168880955     AKia    T    C        0      0        2 
   1 chr1_168880955     AOna    T    C        0      0        2 
   1 chr1_168880955     ASom    T    C        0      0        2 
   1 chr1_168880955     HCab    T    C        0      0        2 
   1 chr1_168880955     HPrz    T    C        0      0        2 
   1 chr1_168880955     ZBoe    T    C      0.5      1        2 
   1 chr1_168880955     ZGre    T    C        0      0        2 
   1 chr1_168880955     ZHar    T    C        0      0        2 
   1 chr1_168880955   Sample    T    C        0      0        2 
   1 chr1_168882182     AAsi    A    T        0      0        2 
   1 chr1_168882182     AKia    A    T        0      0        2 
   1 chr1_168882182     AOna    A    T        0      0        2 
   1 chr1_168882182     ASom    A    T        0      0        2 
   1 chr1_168882182     HCab    A    T        0      0        2 
   1 chr1_168882182     HPrz    A    T      0.5      1        2 
   1 chr1_168882182     ZBoe    A    T        0      0        2 
   1 chr1_168882182     ZGre    A    T        0      0        2 
   1 chr1_168882182     ZHar    A    T        0      0        2 
   1 chr1_168882182   Sample    A    T        0      0        2 
   1 chr1_168913947     AAsi    A    G        0      0        2 
   1 chr1_168913947     AKia    A    G        0      0        2 
   1 chr1_168913947     AOna    A    G      0.5      1        2 
   1 chr1_168913947     ASom    A    G        0      0        2 
   1 chr1_168913947     HCab    A    G        0      0        2 
   1 chr1_168913947     HPrz    A    G        0      0        2 
   1 chr1_168913947     ZBoe    A    G        0      0        2 
   1 chr1_168913947     ZGre    A    G        0      0        2 
   1 chr1_168913947     ZHar    A    G        0      0        2 
   1 chr1_168913947   Sample    A    G        0      0        2 
   1 chr1_168918663     AAsi    C    G        0      0        2 
   1 chr1_168918663     AKia    C    G        0      0        2 
   1 chr1_168918663     AOna    C    G        0      0        2 
   1 chr1_168918663     ASom    C    G        0      0        2 
   1 chr1_168918663     HCab    C    G        0      0        2 
   1 chr1_168918663     HPrz    C    G        0      0        2 
   1 chr1_168918663     ZBoe    C    G      0.5      1        2 
   1 chr1_168918663     ZGre    C    G        0      0        2 
   1 chr1_168918663     ZHar    C    G        0      0        2 
   1 chr1_168918663   Sample    C    G        0      0        2 
   1 chr1_168922779     AAsi    G    C        0      0        2 
   1 chr1_168922779     AKia    G    C        0      0        2 
   1 chr1_168922779     AOna    G    C        0      0        2 
   1 chr1_168922779     ASom    G    C        1      2        2 
   1 chr1_168922779     HCab    G    C        0      0        2 
   1 chr1_168922779     HPrz    G    C        0      0        2 
   1 chr1_168922779     ZBoe    G    C        0      0        2 
   1 chr1_168922779     ZGre    G    C        0      0        2 
   1 chr1_168922779     ZHar    G    C        0      0        2 
   1 chr1_168922779   Sample    G    C        0      0        2 
   1 chr1_168922818     AAsi    C    T        0      0        2 
   1 chr1_168922818     AKia    C    T        0      0        2 
   1 chr1_168922818     AOna    C    T      0.5      1        2 
   1 chr1_168922818     ASom    C    T        0      0        2 
   1 chr1_168922818     HCab    C    T        0      0        2 
   1 chr1_168922818     HPrz    C    T        0      0        2 
   1 chr1_168922818     ZBoe    C    T        0      0        2 
   1 chr1_168922818     ZGre    C    T        0      0        2 
   1 chr1_168922818     ZHar    C    T        0      0        2 
   1 chr1_168922818   Sample    C    T        0      0        2 
   1 chr1_168924926     AAsi    G    A        0      0        2 
   1 chr1_168924926     AKia    G    A        0      0        2 
   1 chr1_168924926     AOna    G    A        0      0        2 
   1 chr1_168924926     ASom    G    A        0      0        2 
   1 chr1_168924926     HCab    G    A        1      2        2 
   1 chr1_168924926     HPrz    G    A        1      2        2 
   1 chr1_168924926     ZBoe    G    A        0      0        2 
   1 chr1_168924926     ZGre    G    A        0      0        2 
   1 chr1_168924926     ZHar    G    A        0      0        2 
   1 chr1_168924926   Sample    G    A        0      0        2 
   1 chr1_168936976     AAsi    C    A        0      0        2 
   1 chr1_168936976     AKia    C    A        0      0        2 
   1 chr1_168936976     AOna    C    A      0.5      1        2 
   1 chr1_168936976     ASom    C    A        0      0        2 
   1 chr1_168936976     HCab    C    A        0      0        2 
   1 chr1_168936976     HPrz    C    A        0      0        2 
   1 chr1_168936976     ZBoe    C    A        0      0        2 
   1 chr1_168936976     ZGre    C    A        0      0        2 
   1 chr1_168936976     ZHar    C    A        0      0        2 
   1 chr1_168936976   Sample    C    A        0      0        2 
   1 chr1_168943336     AAsi    C    T        0      0        2 
   1 chr1_168943336     AKia    C    T        0      0        2 
   1 chr1_168943336     AOna    C    T        0      0        2 
   1 chr1_168943336     ASom    C    T        0      0        2 
   1 chr1_168943336     HCab    C    T        0      0        2 
   1 chr1_168943336     HPrz    C    T        0      0        2 
   1 chr1_168943336     ZBoe    C    T        0      0        2 
   1 chr1_168943336     ZGre    C    T        0      0        2 
   1 chr1_168943336     ZHar    C    T      0.5      1        2 
   1 chr1_168943336   Sample    C    T        0      0        2 
   1 chr1_168956172     AAsi    G    A        0      0        2 
   1 chr1_168956172     AKia    G    A        1      2        2 
   1 chr1_168956172     AOna    G    A        1      2        2 
   1 chr1_168956172     ASom    G    A        0      0        2 
   1 chr1_168956172     HCab    G    A        0      0        2 
   1 chr1_168956172     HPrz    G    A        0      0        2 
   1 chr1_168956172     ZBoe    G    A        0      0        2 
   1 chr1_168956172     ZGre    G    A        0      0        2 
   1 chr1_168956172     ZHar    G    A        0      0        2 
   1 chr1_168956172   Sample    G    A        0      0        2 
   1 chr1_168968523     AAsi    A    G        0      0        2 
   1 chr1_168968523     AKia    A    G        0      0        2 
   1 chr1_168968523     AOna    A    G        0      0        2 
   1 chr1_168968523     ASom    A    G        1      2        2 
   1 chr1_168968523     HCab    A    G        0      0        2 
   1 chr1_168968523     HPrz    A    G        0      0        2 
   1 chr1_168968523     ZBoe    A    G        0      0        2 
   1 chr1_168968523     ZGre    A    G        0      0        2 
   1 chr1_168968523     ZHar    A    G        0      0        2 
   1 chr1_168968523   Sample    A    G        0      0        2 
   1 chr1_168970020     AAsi    T    C        0      0        2 
   1 chr1_168970020     AKia    T    C        0      0        2 
   1 chr1_168970020     AOna    T    C        0      0        2 
   1 chr1_168970020     ASom    T    C        0      0        2 
   1 chr1_168970020     HCab    T    C        0      0        2 
   1 chr1_168970020     HPrz    T    C      0.5      1        2 
   1 chr1_168970020     ZBoe    T    C        0      0        2 
   1 chr1_168970020     ZGre    T    C        0      0        2 
   1 chr1_168970020     ZHar    T    C        0      0        2 
   1 chr1_168970020   Sample    T    C        0      0        2 
   1 chr1_168970917     AAsi    T    C        0      0        2 
   1 chr1_168970917     AKia    T    C        1      2        2 
   1 chr1_168970917     AOna    T    C        0      0        2 
   1 chr1_168970917     ASom    T    C        0      0        2 
   1 chr1_168970917     HCab    T    C        0      0        2 
   1 chr1_168970917     HPrz    T    C        0      0        2 
   1 chr1_168970917     ZBoe    T    C        0      0        2 
   1 chr1_168970917     ZGre    T    C        0      0        2 
   1 chr1_168970917     ZHar    T    C        0      0        2 
   1 chr1_168970917   Sample    T    C        0      0        2 
   1 chr1_168976756     AAsi    A    T        0      0        2 
   1 chr1_168976756     AKia    A    T        1      2        2 
   1 chr1_168976756     AOna    A    T        0      0        2 
   1 chr1_168976756     ASom    A    T        0      0        2 
   1 chr1_168976756     HCab    A    T        0      0        2 
   1 chr1_168976756     HPrz    A    T        0      0        2 
   1 chr1_168976756     ZBoe    A    T        0      0        2 
   1 chr1_168976756     ZGre    A    T        0      0        2 
   1 chr1_168976756     ZHar    A    T        0      0        2 
   1 chr1_168976756   Sample    A    T        0      0        2 
   1 chr1_168978650     AAsi    C    T        1      2        2 
   1 chr1_168978650     AKia    C    T        0      0        2 
   1 chr1_168978650     AOna    C    T        0      0        2 
   1 chr1_168978650     ASom    C    T        0      0        2 
   1 chr1_168978650     HCab    C    T        0      0        2 
   1 chr1_168978650     HPrz    C    T        0      0        2 
   1 chr1_168978650     ZBoe    C    T        0      0        2 
   1 chr1_168978650     ZGre    C    T        0      0        2 
   1 chr1_168978650     ZHar    C    T        0      0        2 
   1 chr1_168978650   Sample    C    T        1      2        2 
   1 chr1_168993502     AAsi    T    C        0      0        2 
   1 chr1_168993502     AKia    T    C        0      0        2 
   1 chr1_168993502     AOna    T    C      0.5      1        2 
   1 chr1_168993502     ASom    T    C        0      0        2 
   1 chr1_168993502     HCab    T    C        0      0        2 
   1 chr1_168993502     HPrz    T    C        0      0        2 
   1 chr1_168993502     ZBoe    T    C        0      0        2 
   1 chr1_168993502     ZGre    T    C        0      0        2 
   1 chr1_168993502     ZHar    T    C        0      0        2 
   1 chr1_168993502   Sample    T    C        0      0        2 
   1 chr1_168995175     AAsi    T    C        0      0        2 
   1 chr1_168995175     AKia    T    C        0      0        2 
   1 chr1_168995175     AOna    T    C      0.5      1        2 
   1 chr1_168995175     ASom    T    C        0      0        2 
   1 chr1_168995175     HCab    T    C        0      0        2 
   1 chr1_168995175     HPrz    T    C        0      0        2 
   1 chr1_168995175     ZBoe    T    C        0      0        2 
   1 chr1_168995175     ZGre    T    C        0      0        2 
   1 chr1_168995175     ZHar    T    C        0      0        2 
   1 chr1_168995175   Sample    T    C        0      0        2 
   1 chr1_169008554     AAsi    C    T        0      0        2 
   1 chr1_169008554     AKia    C    T        0      0        2 
   1 chr1_169008554     AOna    C    T        0      0        2 
   1 chr1_169008554     ASom    C    T        0      0        2 
   1 chr1_169008554     HCab    C    T        0      0        2 
   1 chr1_169008554     HPrz    C    T        0      0        2 
   1 chr1_169008554     ZBoe    C    T        0      0        2 
   1 chr1_169008554     ZGre    C    T        0      0        2 
   1 chr1_169008554     ZHar    C    T        1      2        2 
   1 chr1_169008554   Sample    C    T        0      0        2 
   1 chr1_169016018     AAsi    A    G        0      0        2 
   1 chr1_169016018     AKia    A    G        1      2        2 
   1 chr1_169016018     AOna    A    G        1      2        2 
   1 chr1_169016018     ASom    A    G        0      0        2 
   1 chr1_169016018     HCab    A    G        0      0        2 
   1 chr1_169016018     HPrz    A    G        0      0        2 
   1 chr1_169016018     ZBoe    A    G        0      0        2 
   1 chr1_169016018     ZGre    A    G        0      0        2 
   1 chr1_169016018     ZHar    A    G        0      0        2 
   1 chr1_169016018   Sample    A    G        0      0        2 
   1 chr1_169024757     AAsi    T    C        1      2        2 
   1 chr1_169024757     AKia    T    C        0      0        2 
   1 chr1_169024757     AOna    T    C        0      0        2 
   1 chr1_169024757     ASom    T    C        1      2        2 
   1 chr1_169024757     HCab    T    C        0      0        2 
   1 chr1_169024757     HPrz    T    C        0      0        2 
   1 chr1_169024757     ZBoe    T    C        0      0        2 
   1 chr1_169024757     ZGre    T    C        0      0        2 
   1 chr1_169024757     ZHar    T    C        0      0        2 
   1 chr1_169024757   Sample    T    C        1      2        2 
   1 chr1_169026405     AAsi    C    T        0      0        2 
   1 chr1_169026405     AKia    C    T        0      0        2 
   1 chr1_169026405     AOna    C    T        0      0        2 
   1 chr1_169026405     ASom    C    T        0      0        2 
   1 chr1_169026405     HCab    C    T      0.5      1        2 
   1 chr1_169026405     HPrz    C    T      0.5      1        2 
   1 chr1_169026405     ZBoe    C    T        0      0        2 
   1 chr1_169026405     ZGre    C    T        0      0        2 
   1 chr1_169026405     ZHar    C    T        0      0        2 
   1 chr1_169026405   Sample    C    T        0      0        2 
   1 chr1_169027863     AAsi    C    T        0      0        2 
   1 chr1_169027863     AKia    C    T        0      0        2 
   1 chr1_169027863     AOna    C    T        0      0        2 
   1 chr1_169027863     ASom    C    T        0      0        2 
   1 chr1_169027863     HCab    C    T        0      0        2 
   1 chr1_169027863     HPrz    C    T        0      0        2 
   1 chr1_169027863     ZBoe    C    T      0.5      1        2 
   1 chr1_169027863     ZGre    C    T        0      0        2 
   1 chr1_169027863     ZHar    C    T        0      0        2 
   1 chr1_169027863   Sample    C    T        0      0        2 
   1 chr1_169031833     AAsi    T    C        0      0        2 
   1 chr1_169031833     AKia    T    C        0      0        2 
   1 chr1_169031833     AOna    T    C      0.5      1        2 
   1 chr1_169031833     ASom    T    C        0      0        2 
   1 chr1_169031833     HCab    T    C        0      0        2 
   1 chr1_169031833     HPrz    T    C        0      0        2 
   1 chr1_169031833     ZBoe    T    C        0      0        2 
   1 chr1_169031833     ZGre    T    C        0      0        2 
   1 chr1_169031833     ZHar    T    C        0      0        2 
   1 chr1_169031833   Sample    T    C        0      0        2 
   1 chr1_169044302     AAsi    G    A        0      0        2 
   1 chr1_169044302     AKia    G    A        0      0        2 
   1 chr1_169044302     AOna    G    A        0      0        2 
   1 chr1_169044302     ASom    G    A        0      0        2 
   1 chr1_169044302     HCab    G    A        1      2        2 
   1 chr1_169044302     HPrz    G    A        1      2        2 
   1 chr1_169044302     ZBoe    G    A        0      0        2 
   1 chr1_169044302     ZGre    G    A        0      0        2 
   1 chr1_169044302     ZHar    G    A        0      0        2 
   1 chr1_169044302   Sample    G    A        0      0        2 
   1 chr1_169045609     AAsi    A    G        0      0        2 
   1 chr1_169045609     AKia    A    G        0      0        2 
   1 chr1_169045609     AOna    A    G        0      0        2 
   1 chr1_169045609     ASom    A    G        0      0        2 
   1 chr1_169045609     HCab    A    G        0      0        2 
   1 chr1_169045609     HPrz    A    G        0      0        2 
   1 chr1_169045609     ZBoe    A    G      0.5      1        2 
   1 chr1_169045609     ZGre    A    G        0      0        2 
   1 chr1_169045609     ZHar    A    G        0      0        2 
   1 chr1_169045609   Sample    A    G        0      0        2 
   1 chr1_169051399     AAsi    C    G        0      0        2 
   1 chr1_169051399     AKia    C    G        0      0        2 
   1 chr1_169051399     AOna    C    G        0      0        2 
   1 chr1_169051399     ASom    C    G        0      0        2 
   1 chr1_169051399     HCab    C    G        0      0        2 
   1 chr1_169051399     HPrz    C    G        0      0        2 
   1 chr1_169051399     ZBoe    C    G        0      0        2 
   1 chr1_169051399     ZGre    C    G        1      2        2 
   1 chr1_169051399     ZHar    C    G        0      0        2 
   1 chr1_169051399   Sample    C    G        0      0        2 
   1 chr1_169055613     AAsi    T    G        0      0        2 
   1 chr1_169055613     AKia    T    G        0      0        2 
   1 chr1_169055613     AOna    T    G        0      0        2 
   1 chr1_169055613     ASom    T    G        0      0        2 
   1 chr1_169055613     HCab    T    G        0      0        2 
   1 chr1_169055613     HPrz    T    G      0.5      1        2 
   1 chr1_169055613     ZBoe    T    G        0      0        2 
   1 chr1_169055613     ZGre    T    G        0      0        2 
   1 chr1_169055613     ZHar    T    G        0      0        2 
   1 chr1_169055613   Sample    T    G        0      0        2 
   1 chr1_169057658     AAsi    T    C      0.5      1        2 
   1 chr1_169057658     AKia    T    C        0      0        2 
   1 chr1_169057658     AOna    T    C        0      0        2 
   1 chr1_169057658     ASom    T    C        0      0        2 
   1 chr1_169057658     HCab    T    C        0      0        2 
   1 chr1_169057658     HPrz    T    C        0      0        2 
   1 chr1_169057658     ZBoe    T    C        0      0        2 
   1 chr1_169057658     ZGre    T    C        0      0        2 
   1 chr1_169057658     ZHar    T    C        0      0        2 
   1 chr1_169057658   Sample    T    C        0      0        2 
   1 chr1_169061616     AAsi    G    A      0.5      1        2 
   1 chr1_169061616     AKia    G    A        0      0        2 
   1 chr1_169061616     AOna    G    A        0      0        2 
   1 chr1_169061616     ASom    G    A        0      0        2 
   1 chr1_169061616     HCab    G    A        0      0        2 
   1 chr1_169061616     HPrz    G    A        0      0        2 
   1 chr1_169061616     ZBoe    G    A        0      0        2 
   1 chr1_169061616     ZGre    G    A        0      0        2 
   1 chr1_169061616     ZHar    G    A        0      0        2 
   1 chr1_169061616   Sample    G    A        0      0        2 
   1 chr1_169070600     AAsi    A    G        0      0        2 
   1 chr1_169070600     AKia    A    G        0      0        2 
   1 chr1_169070600     AOna    A    G        0      0        2 
   1 chr1_169070600     ASom    A    G        0      0        2 
   1 chr1_169070600     HCab    A    G        0      0        2 
   1 chr1_169070600     HPrz    A    G        0      0        2 
   1 chr1_169070600     ZBoe    A    G        0      0        2 
   1 chr1_169070600     ZGre    A    G        1      2        2 
   1 chr1_169070600     ZHar    A    G        0      0        2 
   1 chr1_169070600   Sample    A    G        0      0        2 
   1 chr1_169090459     AAsi    A    G        0      0        2 
   1 chr1_169090459     AKia    A    G        0      0        2 
   1 chr1_169090459     AOna    A    G        0      0        2 
   1 chr1_169090459     ASom    A    G        0      0        2 
   1 chr1_169090459     HCab    A    G        0      0        2 
   1 chr1_169090459     HPrz    A    G        0      0        2 
   1 chr1_169090459     ZBoe    A    G      0.5      1        2 
   1 chr1_169090459     ZGre    A    G        0      0        2 
   1 chr1_169090459     ZHar    A    G        0      0        2 
   1 chr1_169090459   Sample    A    G        0      0        2 
   1 chr1_169090870     AAsi    G    T        0      0        2 
   1 chr1_169090870     AKia    G    T        0      0        2 
   1 chr1_169090870     AOna    G    T        0      0        2 
   1 chr1_169090870     ASom    G    T        0      0        2 
   1 chr1_169090870     HCab    G    T        1      2        2 
   1 chr1_169090870     HPrz    G    T        1      2        2 
   1 chr1_169090870     ZBoe    G    T        0      0        2 
   1 chr1_169090870     ZGre    G    T        0      0        2 
   1 chr1_169090870     ZHar    G    T        0      0        2 
   1 chr1_169090870   Sample    G    T        0      0        2 
   1 chr1_169091698     AAsi    A    C        0      0        2 
   1 chr1_169091698     AKia    A    C        1      2        2 
   1 chr1_169091698     AOna    A    C        1      2        2 
   1 chr1_169091698     ASom    A    C        0      0        2 
   1 chr1_169091698     HCab    A    C        0      0        2 
   1 chr1_169091698     HPrz    A    C        0      0        2 
   1 chr1_169091698     ZBoe    A    C        0      0        2 
   1 chr1_169091698     ZGre    A    C        0      0        2 
   1 chr1_169091698     ZHar    A    C        0      0        2 
   1 chr1_169091698   Sample    A    C        0      0        2 
   1 chr1_169094103     AAsi    A    G        0      0        2 
   1 chr1_169094103     AKia    A    G        0      0        2 
   1 chr1_169094103     AOna    A    G      0.5      1        2 
   1 chr1_169094103     ASom    A    G        0      0        2 
   1 chr1_169094103     HCab    A    G        0      0        2 
   1 chr1_169094103     HPrz    A    G        0      0        2 
   1 chr1_169094103     ZBoe    A    G        0      0        2 
   1 chr1_169094103     ZGre    A    G        0      0        2 
   1 chr1_169094103     ZHar    A    G        0      0        2 
   1 chr1_169094103   Sample    A    G        0      0        2 
   1 chr1_169096153     AAsi    A    T        0      0        2 
   1 chr1_169096153     AKia    A    T        0      0        2 
   1 chr1_169096153     AOna    A    T      0.5      1        2 
   1 chr1_169096153     ASom    A    T        0      0        2 
   1 chr1_169096153     HCab    A    T        0      0        2 
   1 chr1_169096153     HPrz    A    T        0      0        2 
   1 chr1_169096153     ZBoe    A    T        0      0        2 
   1 chr1_169096153     ZGre    A    T        0      0        2 
   1 chr1_169096153     ZHar    A    T        0      0        2 
   1 chr1_169096153   Sample    A    T        0      0        2 
   1 chr1_169103846     AAsi    C    T        0      0        2 
   1 chr1_169103846     AKia    C    T        0      0        2 
   1 chr1_169103846     AOna    C    T        0      0        2 
   1 chr1_169103846     ASom    C    T        0      0        2 
   1 chr1_169103846     HCab    C    T        1      2        2 
   1 chr1_169103846     HPrz    C    T        1      2        2 
   1 chr1_169103846     ZBoe    C    T        0      0        2 
   1 chr1_169103846     ZGre    C    T        0      0        2 
   1 chr1_169103846     ZHar    C    T        0      0        2 
   1 chr1_169103846   Sample    C    T        0      0        2 
   1 chr1_169105917     AAsi    T    C        0      0        2 
   1 chr1_169105917     AKia    T    C        0      0        2 
   1 chr1_169105917     AOna    T    C      0.5      1        2 
   1 chr1_169105917     ASom    T    C        0      0        2 
   1 chr1_169105917     HCab    T    C        0      0        2 
   1 chr1_169105917     HPrz    T    C        0      0        2 
   1 chr1_169105917     ZBoe    T    C        0      0        2 
   1 chr1_169105917     ZGre    T    C        0      0        2 
   1 chr1_169105917     ZHar    T    C        0      0        2 
   1 chr1_169105917   Sample    T    C        0      0        2 
   1 chr1_169107025     AAsi    C    T        0      0        2 
   1 chr1_169107025     AKia    C    T        0      0        2 
   1 chr1_169107025     AOna    C    T      0.5      1        2 
   1 chr1_169107025     ASom    C    T        0      0        2 
   1 chr1_169107025     HCab    C    T        0      0        2 
   1 chr1_169107025     HPrz    C    T        0      0        2 
   1 chr1_169107025     ZBoe    C    T        1      2        2 
   1 chr1_169107025     ZGre    C    T        1      2        2 
   1 chr1_169107025     ZHar    C    T        1      2        2 
   1 chr1_169107025   Sample    C    T        0      0        2 
   1 chr1_169107055     AAsi    C    G        0      0        2 
   1 chr1_169107055     AKia    C    G        0      0        2 
   1 chr1_169107055     AOna    C    G        0      0        2 
   1 chr1_169107055     ASom    C    G        0      0        2 
   1 chr1_169107055     HCab    C    G        1      2        2 
   1 chr1_169107055     HPrz    C    G        1      2        2 
   1 chr1_169107055     ZBoe    C    G        0      0        2 
   1 chr1_169107055     ZGre    C    G        0      0        2 
   1 chr1_169107055     ZHar    C    G        0      0        2 
   1 chr1_169107055   Sample    C    G        0      0        2 
   1 chr1_169110816     AAsi    C    G        0      0        2 
   1 chr1_169110816     AKia    C    G        0      0        2 
   1 chr1_169110816     AOna    C    G        0      0        2 
   1 chr1_169110816     ASom    C    G        0      0        2 
   1 chr1_169110816     HCab    C    G        0      0        2 
   1 chr1_169110816     HPrz    C    G        0      0        2 
   1 chr1_169110816     ZBoe    C    G        0      0        2 
   1 chr1_169110816     ZGre    C    G        0      0        2 
   1 chr1_169110816     ZHar    C    G        1      2        2 
   1 chr1_169110816   Sample    C    G        0      0        2 
   1 chr1_169116733     AAsi    G    T        0      0        2 
   1 chr1_169116733     AKia    G    T        0      0        2 
   1 chr1_169116733     AOna    G    T        0      0        2 
   1 chr1_169116733     ASom    G    T        0      0        2 
   1 chr1_169116733     HCab    G    T        0      0        2 
   1 chr1_169116733     HPrz    G    T        0      0        2 
   1 chr1_169116733     ZBoe    G    T        0      0        2 
   1 chr1_169116733     ZGre    G    T        0      0        2 
   1 chr1_169116733     ZHar    G    T      0.5      1        2 
   1 chr1_169116733   Sample    G    T        0      0        2 
   1 chr1_169116878     AAsi    A    G        0      0        2 
   1 chr1_169116878     AKia    A    G        0      0        2 
   1 chr1_169116878     AOna    A    G      0.5      1        2 
   1 chr1_169116878     ASom    A    G        0      0        2 
   1 chr1_169116878     HCab    A    G        0      0        2 
   1 chr1_169116878     HPrz    A    G        0      0        2 
   1 chr1_169116878     ZBoe    A    G        0      0        2 
   1 chr1_169116878     ZGre    A    G        0      0        2 
   1 chr1_169116878     ZHar    A    G        0      0        2 
   1 chr1_169116878   Sample    A    G        0      0        2 
   1 chr1_169128717     AAsi    T    A        0      0        2 
   1 chr1_169128717     AKia    T    A        1      2        2 
   1 chr1_169128717     AOna    T    A        0      0        2 
   1 chr1_169128717     ASom    T    A        0      0        2 
   1 chr1_169128717     HCab    T    A        0      0        2 
   1 chr1_169128717     HPrz    T    A        0      0        2 
   1 chr1_169128717     ZBoe    T    A        0      0        2 
   1 chr1_169128717     ZGre    T    A        0      0        2 
   1 chr1_169128717     ZHar    T    A        0      0        2 
   1 chr1_169128717   Sample    T    A        0      0        2 
   1 chr1_169129956     AAsi    C    G        0      0        2 
   1 chr1_169129956     AKia    C    G        0      0        2 
   1 chr1_169129956     AOna    C    G        0      0        2 
   1 chr1_169129956     ASom    C    G        0      0        2 
   1 chr1_169129956     HCab    C    G        0      0        2 
   1 chr1_169129956     HPrz    C    G      0.5      1        2 
   1 chr1_169129956     ZBoe    C    G        0      0        2 
   1 chr1_169129956     ZGre    C    G        0      0        2 
   1 chr1_169129956     ZHar    C    G        0      0        2 
   1 chr1_169129956   Sample    C    G        0      0        2 
   1 chr1_169133236     AAsi    G    A        0      0        2 
   1 chr1_169133236     AKia    G    A        0      0        2 
   1 chr1_169133236     AOna    G    A        0      0        2 
   1 chr1_169133236     ASom    G    A        0      0        2 
   1 chr1_169133236     HCab    G    A        0      0        2 
   1 chr1_169133236     HPrz    G    A        0      0        2 
   1 chr1_169133236     ZBoe    G    A        0      0        2 
   1 chr1_169133236     ZGre    G    A        0      0        2 
   1 chr1_169133236     ZHar    G    A        1      2        2 
   1 chr1_169133236   Sample    G    A        0      0        2 
   1 chr1_169133644     AAsi    A    G        0      0        2 
   1 chr1_169133644     AKia    A    G        0      0        2 
   1 chr1_169133644     AOna    A    G        0      0        2 
   1 chr1_169133644     ASom    A    G        0      0        2 
   1 chr1_169133644     HCab    A    G        0      0        2 
   1 chr1_169133644     HPrz    A    G        0      0        2 
   1 chr1_169133644     ZBoe    A    G      0.5      1        2 
   1 chr1_169133644     ZGre    A    G        0      0        2 
   1 chr1_169133644     ZHar    A    G        0      0        2 
   1 chr1_169133644   Sample    A    G        0      0        2 
   1 chr1_169134353     AAsi    A    G        0      0        2 
   1 chr1_169134353     AKia    A    G        0      0        2 
   1 chr1_169134353     AOna    A    G        0      0        2 
   1 chr1_169134353     ASom    A    G        0      0        2 
   1 chr1_169134353     HCab    A    G        0      0        2 
   1 chr1_169134353     HPrz    A    G        0      0        2 
   1 chr1_169134353     ZBoe    A    G        0      0        2 
   1 chr1_169134353     ZGre    A    G        0      0        2 
   1 chr1_169134353     ZHar    A    G      0.5      1        2 
   1 chr1_169134353   Sample    A    G        0      0        2 
   1 chr1_169141383     AAsi    C    T        0      0        2 
   1 chr1_169141383     AKia    C    T        0      0        2 
   1 chr1_169141383     AOna    C    T        0      0        2 
   1 chr1_169141383     ASom    C    T        0      0        2 
   1 chr1_169141383     HCab    C    T        0      0        2 
   1 chr1_169141383     HPrz    C    T        0      0        2 
   1 chr1_169141383     ZBoe    C    T      0.5      1        2 
   1 chr1_169141383     ZGre    C    T        0      0        2 
   1 chr1_169141383     ZHar    C    T        0      0        2 
   1 chr1_169141383   Sample    C    T        0      0        2 
   1 chr1_169144646     AAsi    A    G        0      0        2 
   1 chr1_169144646     AKia    A    G        0      0        2 
   1 chr1_169144646     AOna    A    G        0      0        2 
   1 chr1_169144646     ASom    A    G        0      0        2 
   1 chr1_169144646     HCab    A    G        1      2        2 
   1 chr1_169144646     HPrz    A    G        1      2        2 
   1 chr1_169144646     ZBoe    A    G        0      0        2 
   1 chr1_169144646     ZGre    A    G        0      0        2 
   1 chr1_169144646     ZHar    A    G        0      0        2 
   1 chr1_169144646   Sample    A    G        0      0        2 
   1 chr1_169147842     AAsi    T    C        0      0        2 
   1 chr1_169147842     AKia    T    C        0      0        2 
   1 chr1_169147842     AOna    T    C        0      0        2 
   1 chr1_169147842     ASom    T    C        0      0        2 
   1 chr1_169147842     HCab    T    C        0      0        2 
   1 chr1_169147842     HPrz    T    C        0      0        2 
   1 chr1_169147842     ZBoe    T    C        0      0        2 
   1 chr1_169147842     ZGre    T    C        1      2        2 
   1 chr1_169147842     ZHar    T    C        0      0        2 
   1 chr1_169147842   Sample    T    C        0      0        2 
   1 chr1_169150085     AAsi    T    C      0.5      1        2 
   1 chr1_169150085     AKia    T    C        0      0        2 
   1 chr1_169150085     AOna    T    C        0      0        2 
   1 chr1_169150085     ASom    T    C        0      0        2 
   1 chr1_169150085     HCab    T    C        0      0        2 
   1 chr1_169150085     HPrz    T    C        0      0        2 
   1 chr1_169150085     ZBoe    T    C        0      0        2 
   1 chr1_169150085     ZGre    T    C        0      0        2 
   1 chr1_169150085     ZHar    T    C        0      0        2 
   1 chr1_169150085   Sample    T    C        0      0        2 
   1 chr1_169153087     AAsi    G    A        0      0        2 
   1 chr1_169153087     AKia    G    A        0      0        2 
   1 chr1_169153087     AOna    G    A        0      0        2 
   1 chr1_169153087     ASom    G    A        0      0        2 
   1 chr1_169153087     HCab    G    A        1      2        2 
   1 chr1_169153087     HPrz    G    A        1      2        2 
   1 chr1_169153087     ZBoe    G    A        0      0        2 
   1 chr1_169153087     ZGre    G    A        0      0        2 
   1 chr1_169153087     ZHar    G    A        0      0        2 
   1 chr1_169153087   Sample    G    A        0      0        2 
   1 chr1_169155752     AAsi    T    G        0      0        2 
   1 chr1_169155752     AKia    T    G        0      0        2 
   1 chr1_169155752     AOna    T    G        0      0        2 
   1 chr1_169155752     ASom    T    G        0      0        2 
   1 chr1_169155752     HCab    T    G      0.5      1        2 
   1 chr1_169155752     HPrz    T    G        0      0        2 
   1 chr1_169155752     ZBoe    T    G        0      0        2 
   1 chr1_169155752     ZGre    T    G        0      0        2 
   1 chr1_169155752     ZHar    T    G        0      0        2 
   1 chr1_169155752   Sample    T    G        0      0        2 
   1 chr1_169159480     AAsi    A    G        0      0        2 
   1 chr1_169159480     AKia    A    G        0      0        2 
   1 chr1_169159480     AOna    A    G        0      0        2 
   1 chr1_169159480     ASom    A    G        0      0        2 
   1 chr1_169159480     HCab    A    G        0      0        2 
   1 chr1_169159480     HPrz    A    G        0      0        2 
   1 chr1_169159480     ZBoe    A    G        0      0        2 
   1 chr1_169159480     ZGre    A    G      0.5      1        2 
   1 chr1_169159480     ZHar    A    G        0      0        2 
   1 chr1_169159480   Sample    A    G        0      0        2 
   1 chr1_169166620     AAsi    G    T        0      0        2 
   1 chr1_169166620     AKia    G    T        0      0        2 
   1 chr1_169166620     AOna    G    T        0      0        2 
   1 chr1_169166620     ASom    G    T        0      0        2 
   1 chr1_169166620     HCab    G    T        0      0        2 
   1 chr1_169166620     HPrz    G    T        0      0        2 
   1 chr1_169166620     ZBoe    G    T        0      0        2 
   1 chr1_169166620     ZGre    G    T        1      2        2 
   1 chr1_169166620     ZHar    G    T        0      0        2 
   1 chr1_169166620   Sample    G    T        0      0        2 
   1 chr1_169174113     AAsi    T    C        0      0        2 
   1 chr1_169174113     AKia    T    C        0      0        2 
   1 chr1_169174113     AOna    T    C        0      0        2 
   1 chr1_169174113     ASom    T    C        0      0        2 
   1 chr1_169174113     HCab    T    C        1      2        2 
   1 chr1_169174113     HPrz    T    C        1      2        2 
   1 chr1_169174113     ZBoe    T    C        0      0        2 
   1 chr1_169174113     ZGre    T    C        0      0        2 
   1 chr1_169174113     ZHar    T    C        0      0        2 
   1 chr1_169174113   Sample    T    C        0      0        2 
   1 chr1_169195289     AAsi    A    G        0      0        2 
   1 chr1_169195289     AKia    A    G        0      0        2 
   1 chr1_169195289     AOna    A    G        0      0        2 
   1 chr1_169195289     ASom    A    G        0      0        2 
   1 chr1_169195289     HCab    A    G        1      2        2 
   1 chr1_169195289     HPrz    A    G        1      2        2 
   1 chr1_169195289     ZBoe    A    G        0      0        2 
   1 chr1_169195289     ZGre    A    G        0      0        2 
   1 chr1_169195289     ZHar    A    G        0      0        2 
   1 chr1_169195289   Sample    A    G        0      0        2 
   1 chr1_169195655     AAsi    C    T        0      0        2 
   1 chr1_169195655     AKia    C    T        0      0        2 
   1 chr1_169195655     AOna    C    T        0      0        2 
   1 chr1_169195655     ASom    C    T        0      0        2 
   1 chr1_169195655     HCab    C    T        0      0        2 
   1 chr1_169195655     HPrz    C    T        0      0        2 
   1 chr1_169195655     ZBoe    C    T        1      2        2 
   1 chr1_169195655     ZGre    C    T        0      0        2 
   1 chr1_169195655     ZHar    C    T        0      0        2 
   1 chr1_169195655   Sample    C    T        0      0        2 
   1 chr1_169200614     AAsi    T    C        0      0        2 
   1 chr1_169200614     AKia    T    C        0      0        2 
   1 chr1_169200614     AOna    T    C        0      0        2 
   1 chr1_169200614     ASom    T    C        0      0        2 
   1 chr1_169200614     HCab    T    C        0      0        2 
   1 chr1_169200614     HPrz    T    C        0      0        2 
   1 chr1_169200614     ZBoe    T    C      0.5      1        2 
   1 chr1_169200614     ZGre    T    C        0      0        2 
   1 chr1_169200614     ZHar    T    C        0      0        2 
   1 chr1_169200614   Sample    T    C        0      0        2 
   1 chr1_169206827     AAsi    T    C        0      0        2 
   1 chr1_169206827     AKia    T    C        0      0        2 
   1 chr1_169206827     AOna    T    C        0      0        2 
   1 chr1_169206827     ASom    T    C        0      0        2 
   1 chr1_169206827     HCab    T    C        1      2        2 
   1 chr1_169206827     HPrz    T    C        1      2        2 
   1 chr1_169206827     ZBoe    T    C        0      0        2 
   1 chr1_169206827     ZGre    T    C        0      0        2 
   1 chr1_169206827     ZHar    T    C        0      0        2 
   1 chr1_169206827   Sample    T    C        0      0        2 
   1 chr1_169212976     AAsi    T    A        0      0        2 
   1 chr1_169212976     AKia    T    A        0      0        2 
   1 chr1_169212976     AOna    T    A        1      2        2 
   1 chr1_169212976     ASom    T    A        0      0        2 
   1 chr1_169212976     HCab    T    A        0      0        2 
   1 chr1_169212976     HPrz    T    A        0      0        2 
   1 chr1_169212976     ZBoe    T    A        0      0        2 
   1 chr1_169212976     ZGre    T    A        0      0        2 
   1 chr1_169212976     ZHar    T    A        0      0        2 
   1 chr1_169212976   Sample    T    A        0      0        2 
   1 chr1_169214220     AAsi    T    C        0      0        2 
   1 chr1_169214220     AKia    T    C        0      0        2 
   1 chr1_169214220     AOna    T    C        0      0        2 
   1 chr1_169214220     ASom    T    C        0      0        2 
   1 chr1_169214220     HCab    T    C        0      0        2 
   1 chr1_169214220     HPrz    T    C        0      0        2 
   1 chr1_169214220     ZBoe    T    C        0      0        2 
   1 chr1_169214220     ZGre    T    C        1      2        2 
   1 chr1_169214220     ZHar    T    C        0      0        2 
   1 chr1_169214220   Sample    T    C        0      0        2 
   1 chr1_169215812     AAsi    A    G        0      0        2 
   1 chr1_169215812     AKia    A    G        0      0        2 
   1 chr1_169215812     AOna    A    G        1      2        2 
   1 chr1_169215812     ASom    A    G        0      0        2 
   1 chr1_169215812     HCab    A    G        0      0        2 
   1 chr1_169215812     HPrz    A    G        0      0        2 
   1 chr1_169215812     ZBoe    A    G        0      0        2 
   1 chr1_169215812     ZGre    A    G        0      0        2 
   1 chr1_169215812     ZHar    A    G        0      0        2 
   1 chr1_169215812   Sample    A    G        0      0        2 
   1 chr1_169222025     AAsi    G    C        0      0        2 
   1 chr1_169222025     AKia    G    C        0      0        2 
   1 chr1_169222025     AOna    G    C        0      0        2 
   1 chr1_169222025     ASom    G    C        0      0        2 
   1 chr1_169222025     HCab    G    C        1      2        2 
   1 chr1_169222025     HPrz    G    C        1      2        2 
   1 chr1_169222025     ZBoe    G    C        0      0        2 
   1 chr1_169222025     ZGre    G    C        0      0        2 
   1 chr1_169222025     ZHar    G    C        0      0        2 
   1 chr1_169222025   Sample    G    C        0      0        2 
   1 chr1_169228427     AAsi    A    G        0      0        2 
   1 chr1_169228427     AKia    A    G        0      0        2 
   1 chr1_169228427     AOna    A    G        0      0        2 
   1 chr1_169228427     ASom    A    G        0      0        2 
   1 chr1_169228427     HCab    A    G        1      2        2 
   1 chr1_169228427     HPrz    A    G        1      2        2 
   1 chr1_169228427     ZBoe    A    G        0      0        2 
   1 chr1_169228427     ZGre    A    G        0      0        2 
   1 chr1_169228427     ZHar    A    G        0      0        2 
   1 chr1_169228427   Sample    A    G        0      0        2 
   1 chr1_169259406     AAsi    A    G        0      0        2 
   1 chr1_169259406     AKia    A    G      0.5      1        2 
   1 chr1_169259406     AOna    A    G        0      0        2 
   1 chr1_169259406     ASom    A    G        0      0        2 
   1 chr1_169259406     HCab    A    G        0      0        2 
   1 chr1_169259406     HPrz    A    G        0      0        2 
   1 chr1_169259406     ZBoe    A    G        0      0        2 
   1 chr1_169259406     ZGre    A    G        0      0        2 
   1 chr1_169259406     ZHar    A    G        0      0        2 
   1 chr1_169259406   Sample    A    G        0      0        2 
   1 chr1_169264735     AAsi    C    A        0      0        2 
   1 chr1_169264735     AKia    C    A        0      0        2 
   1 chr1_169264735     AOna    C    A      0.5      1        2 
   1 chr1_169264735     ASom    C    A        0      0        2 
   1 chr1_169264735     HCab    C    A        0      0        2 
   1 chr1_169264735     HPrz    C    A        0      0        2 
   1 chr1_169264735     ZBoe    C    A        0      0        2 
   1 chr1_169264735     ZGre    C    A        0      0        2 
   1 chr1_169264735     ZHar    C    A        0      0        2 
   1 chr1_169264735   Sample    C    A        0      0        2 
   1 chr1_169267413     AAsi    T    C        0      0        2 
   1 chr1_169267413     AKia    T    C        0      0        2 
   1 chr1_169267413     AOna    T    C        0      0        2 
   1 chr1_169267413     ASom    T    C        0      0        2 
   1 chr1_169267413     HCab    T    C        0      0        2 
   1 chr1_169267413     HPrz    T    C        0      0        2 
   1 chr1_169267413     ZBoe    T    C        0      0        2 
   1 chr1_169267413     ZGre    T    C        1      2        2 
   1 chr1_169267413     ZHar    T    C        0      0        2 
   1 chr1_169267413   Sample    T    C        0      0        2 
   1 chr1_169290040     AAsi    A    G        0      0        2 
   1 chr1_169290040     AKia    A    G        0      0        2 
   1 chr1_169290040     AOna    A    G      0.5      1        2 
   1 chr1_169290040     ASom    A    G        0      0        2 
   1 chr1_169290040     HCab    A    G        0      0        2 
   1 chr1_169290040     HPrz    A    G        0      0        2 
   1 chr1_169290040     ZBoe    A    G        0      0        2 
   1 chr1_169290040     ZGre    A    G        0      0        2 
   1 chr1_169290040     ZHar    A    G        0      0        2 
   1 chr1_169290040   Sample    A    G        0      0        2 
   1 chr1_169293344     AAsi    C    T        0      0        2 
   1 chr1_169293344     AKia    C    T        0      0        2 
   1 chr1_169293344     AOna    C    T      0.5      1        2 
   1 chr1_169293344     ASom    C    T        0      0        2 
   1 chr1_169293344     HCab    C    T        0      0        2 
   1 chr1_169293344     HPrz    C    T        0      0        2 
   1 chr1_169293344     ZBoe    C    T        0      0        2 
   1 chr1_169293344     ZGre    C    T        0      0        2 
   1 chr1_169293344     ZHar    C    T        0      0        2 
   1 chr1_169293344   Sample    C    T        0      0        2 
   1 chr1_169299540     AAsi    G    C        0      0        2 
   1 chr1_169299540     AKia    G    C        0      0        2 
   1 chr1_169299540     AOna    G    C        0      0        2 
   1 chr1_169299540     ASom    G    C        0      0        2 
   1 chr1_169299540     HCab    G    C        1      2        2 
   1 chr1_169299540     HPrz    G    C        1      2        2 
   1 chr1_169299540     ZBoe    G    C        0      0        2 
   1 chr1_169299540     ZGre    G    C        0      0        2 
   1 chr1_169299540     ZHar    G    C        0      0        2 
   1 chr1_169299540   Sample    G    C        0      0        2 
   1 chr1_169312189     AAsi    A    G        0      0        2 
   1 chr1_169312189     AKia    A    G        1      2        2 
   1 chr1_169312189     AOna    A    G        1      2        2 
   1 chr1_169312189     ASom    A    G        0      0        2 
   1 chr1_169312189     HCab    A    G        0      0        2 
   1 chr1_169312189     HPrz    A    G        0      0        2 
   1 chr1_169312189     ZBoe    A    G        0      0        2 
   1 chr1_169312189     ZGre    A    G        0      0        2 
   1 chr1_169312189     ZHar    A    G        0      0        2 
   1 chr1_169312189   Sample    A    G        0      0        2 
   1 chr1_169325222     AAsi    G    C        0      0        2 
   1 chr1_169325222     AKia    G    C        0      0        2 
   1 chr1_169325222     AOna    G    C        0      0        2 
   1 chr1_169325222     ASom    G    C        0      0        2 
   1 chr1_169325222     HCab    G    C        0      0        2 
   1 chr1_169325222     HPrz    G    C      0.5      1        2 
   1 chr1_169325222     ZBoe    G    C        0      0        2 
   1 chr1_169325222     ZGre    G    C        0      0        2 
   1 chr1_169325222     ZHar    G    C        0      0        2 
   1 chr1_169325222   Sample    G    C        0      0        2 
   1 chr1_169325614     AAsi    A    G        0      0        2 
   1 chr1_169325614     AKia    A    G        0      0        2 
   1 chr1_169325614     AOna    A    G        0      0        2 
   1 chr1_169325614     ASom    A    G        0      0        2 
   1 chr1_169325614     HCab    A    G        1      2        2 
   1 chr1_169325614     HPrz    A    G        1      2        2 
   1 chr1_169325614     ZBoe    A    G        0      0        2 
   1 chr1_169325614     ZGre    A    G        0      0        2 
   1 chr1_169325614     ZHar    A    G        0      0        2 
   1 chr1_169325614   Sample    A    G        0      0        2 
   1 chr1_169326833     AAsi    T    C      0.5      1        2 
   1 chr1_169326833     AKia    T    C        0      0        2 
   1 chr1_169326833     AOna    T    C        0      0        2 
   1 chr1_169326833     ASom    T    C        0      0        2 
   1 chr1_169326833     HCab    T    C        0      0        2 
   1 chr1_169326833     HPrz    T    C        0      0        2 
   1 chr1_169326833     ZBoe    T    C        0      0        2 
   1 chr1_169326833     ZGre    T    C        0      0        2 
   1 chr1_169326833     ZHar    T    C        0      0        2 
   1 chr1_169326833   Sample    T    C        0      0        2 
   1 chr1_169334206     AAsi    C    T        0      0        2 
   1 chr1_169334206     AKia    C    T        0      0        2 
   1 chr1_169334206     AOna    C    T        0      0        2 
   1 chr1_169334206     ASom    C    T        0      0        2 
   1 chr1_169334206     HCab    C    T        0      0        2 
   1 chr1_169334206     HPrz    C    T        0      0        2 
   1 chr1_169334206     ZBoe    C    T      0.5      1        2 
   1 chr1_169334206     ZGre    C    T        0      0        2 
   1 chr1_169334206     ZHar    C    T        0      0        2 
   1 chr1_169334206   Sample    C    T        0      0        2 
   1 chr1_169337313     AAsi    C    T        0      0        2 
   1 chr1_169337313     AKia    C    T        0      0        2 
   1 chr1_169337313     AOna    C    T      0.5      1        2 
   1 chr1_169337313     ASom    C    T        0      0        2 
   1 chr1_169337313     HCab    C    T        0      0        2 
   1 chr1_169337313     HPrz    C    T        0      0        2 
   1 chr1_169337313     ZBoe    C    T        0      0        2 
   1 chr1_169337313     ZGre    C    T        0      0        2 
   1 chr1_169337313     ZHar    C    T        0      0        2 
   1 chr1_169337313   Sample    C    T        0      0        2 
   1 chr1_169345214     AAsi    A    G        0      0        2 
   1 chr1_169345214     AKia    A    G        0      0        2 
   1 chr1_169345214     AOna    A    G        0      0        2 
   1 chr1_169345214     ASom    A    G        0      0        2 
   1 chr1_169345214     HCab    A    G        0      0        2 
   1 chr1_169345214     HPrz    A    G        0      0        2 
   1 chr1_169345214     ZBoe    A    G        0      0        2 
   1 chr1_169345214     ZGre    A    G        1      2        2 
   1 chr1_169345214     ZHar    A    G        0      0        2 
   1 chr1_169345214   Sample    A    G        0      0        2 
   1 chr1_169360834     AAsi    T    C        0      0        2 
   1 chr1_169360834     AKia    T    C        0      0        2 
   1 chr1_169360834     AOna    T    C        0      0        2 
   1 chr1_169360834     ASom    T    C        0      0        2 
   1 chr1_169360834     HCab    T    C        0      0        2 
   1 chr1_169360834     HPrz    T    C        0      0        2 
   1 chr1_169360834     ZBoe    T    C        1      2        2 
   1 chr1_169360834     ZGre    T    C        0      0        2 
   1 chr1_169360834     ZHar    T    C        0      0        2 
   1 chr1_169360834   Sample    T    C        0      0        2 
   1 chr1_169367943     AAsi    T    C        0      0        2 
   1 chr1_169367943     AKia    T    C        0      0        2 
   1 chr1_169367943     AOna    T    C        0      0        2 
   1 chr1_169367943     ASom    T    C        0      0        2 
   1 chr1_169367943     HCab    T    C        0      0        2 
   1 chr1_169367943     HPrz    T    C        0      0        2 
   1 chr1_169367943     ZBoe    T    C        0      0        2 
   1 chr1_169367943     ZGre    T    C      0.5      1        2 
   1 chr1_169367943     ZHar    T    C        0      0        2 
   1 chr1_169367943   Sample    T    C        0      0        2 
   1 chr1_169378540     AAsi    C    T        0      0        2 
   1 chr1_169378540     AKia    C    T        0      0        2 
   1 chr1_169378540     AOna    C    T        0      0        2 
   1 chr1_169378540     ASom    C    T        0      0        2 
   1 chr1_169378540     HCab    C    T      0.5      1        2 
   1 chr1_169378540     HPrz    C    T      0.5      1        2 
   1 chr1_169378540     ZBoe    C    T        0      0        2 
   1 chr1_169378540     ZGre    C    T        0      0        2 
   1 chr1_169378540     ZHar    C    T        0      0        2 
   1 chr1_169378540   Sample    C    T        0      0        2 
   1 chr1_169388283     AAsi    A    G        0      0        2 
   1 chr1_169388283     AKia    A    G        0      0        2 
   1 chr1_169388283     AOna    A    G        0      0        2 
   1 chr1_169388283     ASom    A    G        0      0        2 
   1 chr1_169388283     HCab    A    G        0      0        2 
   1 chr1_169388283     HPrz    A    G        0      0        2 
   1 chr1_169388283     ZBoe    A    G      0.5      1        2 
   1 chr1_169388283     ZGre    A    G        0      0        2 
   1 chr1_169388283     ZHar    A    G        0      0        2 
   1 chr1_169388283   Sample    A    G        0      0        2 
   1 chr1_169391555     AAsi    G    C        0      0        2 
   1 chr1_169391555     AKia    G    C        0      0        2 
   1 chr1_169391555     AOna    G    C        0      0        2 
   1 chr1_169391555     ASom    G    C        0      0        2 
   1 chr1_169391555     HCab    G    C      0.5      1        2 
   1 chr1_169391555     HPrz    G    C      0.5      1        2 
   1 chr1_169391555     ZBoe    G    C        0      0        2 
   1 chr1_169391555     ZGre    G    C        0      0        2 
   1 chr1_169391555     ZHar    G    C        0      0        2 
   1 chr1_169391555   Sample    G    C        0      0        2 
   1 chr1_169396227     AAsi    A    T        0      0        2 
   1 chr1_169396227     AKia    A    T        0      0        2 
   1 chr1_169396227     AOna    A    T        0      0        2 
   1 chr1_169396227     ASom    A    T        0      0        2 
   1 chr1_169396227     HCab    A    T        0      0        2 
   1 chr1_169396227     HPrz    A    T        0      0        2 
   1 chr1_169396227     ZBoe    A    T        0      0        2 
   1 chr1_169396227     ZGre    A    T        0      0        2 
   1 chr1_169396227     ZHar    A    T        1      2        2 
   1 chr1_169396227   Sample    A    T        0      0        2 
   1 chr1_169403528     AAsi    G    C        0      0        2 
   1 chr1_169403528     AKia    G    C        0      0        2 
   1 chr1_169403528     AOna    G    C        0      0        2 
   1 chr1_169403528     ASom    G    C        0      0        2 
   1 chr1_169403528     HCab    G    C        0      0        2 
   1 chr1_169403528     HPrz    G    C        0      0        2 
   1 chr1_169403528     ZBoe    G    C        0      0        2 
   1 chr1_169403528     ZGre    G    C        0      0        2 
   1 chr1_169403528     ZHar    G    C      0.5      1        2 
   1 chr1_169403528   Sample    G    C        0      0        2 
   1 chr1_169409888     AAsi    A    G        0      0        2 
   1 chr1_169409888     AKia    A    G        0      0        2 
   1 chr1_169409888     AOna    A    G        0      0        2 
   1 chr1_169409888     ASom    A    G        0      0        2 
   1 chr1_169409888     HCab    A    G        0      0        2 
   1 chr1_169409888     HPrz    A    G        0      0        2 
   1 chr1_169409888     ZBoe    A    G        0      0        2 
   1 chr1_169409888     ZGre    A    G        0      0        2 
   1 chr1_169409888     ZHar    A    G        1      2        2 
   1 chr1_169409888   Sample    A    G        0      0        2 
   1 chr1_169429152     AAsi    G    C        0      0        2 
   1 chr1_169429152     AKia    G    C      0.5      1        2 
   1 chr1_169429152     AOna    G    C        0      0        2 
   1 chr1_169429152     ASom    G    C        0      0        2 
   1 chr1_169429152     HCab    G    C        0      0        2 
   1 chr1_169429152     HPrz    G    C        0      0        2 
   1 chr1_169429152     ZBoe    G    C        0      0        2 
   1 chr1_169429152     ZGre    G    C        0      0        2 
   1 chr1_169429152     ZHar    G    C        0      0        2 
   1 chr1_169429152   Sample    G    C        0      0        2 
   1 chr1_169432472     AAsi    C    G        0      0        2 
   1 chr1_169432472     AKia    C    G        0      0        2 
   1 chr1_169432472     AOna    C    G        0      0        2 
   1 chr1_169432472     ASom    C    G        0      0        2 
   1 chr1_169432472     HCab    C    G        0      0        2 
   1 chr1_169432472     HPrz    C    G        0      0        2 
   1 chr1_169432472     ZBoe    C    G      0.5      1        2 
   1 chr1_169432472     ZGre    C    G        0      0        2 
   1 chr1_169432472     ZHar    C    G        0      0        2 
   1 chr1_169432472   Sample    C    G        0      0        2 
   1 chr1_169435396     AAsi    A    G        0      0        2 
   1 chr1_169435396     AKia    A    G        0      0        2 
   1 chr1_169435396     AOna    A    G        0      0        2 
   1 chr1_169435396     ASom    A    G        1      2        2 
   1 chr1_169435396     HCab    A    G        0      0        2 
   1 chr1_169435396     HPrz    A    G        0      0        2 
   1 chr1_169435396     ZBoe    A    G        0      0        2 
   1 chr1_169435396     ZGre    A    G        0      0        2 
   1 chr1_169435396     ZHar    A    G        0      0        2 
   1 chr1_169435396   Sample    A    G        0      0        2 
   1 chr1_169437446     AAsi    T    C        0      0        2 
   1 chr1_169437446     AKia    T    C      0.5      1        2 
   1 chr1_169437446     AOna    T    C        1      2        2 
   1 chr1_169437446     ASom    T    C        0      0        2 
   1 chr1_169437446     HCab    T    C        0      0        2 
   1 chr1_169437446     HPrz    T    C        0      0        2 
   1 chr1_169437446     ZBoe    T    C        0      0        2 
   1 chr1_169437446     ZGre    T    C        0      0        2 
   1 chr1_169437446     ZHar    T    C        0      0        2 
   1 chr1_169437446   Sample    T    C        0      0        2 
   1 chr1_169437776     AAsi    A    G        0      0        2 
   1 chr1_169437776     AKia    A    G        0      0        2 
   1 chr1_169437776     AOna    A    G        0      0        2 
   1 chr1_169437776     ASom    A    G        0      0        2 
   1 chr1_169437776     HCab    A    G      0.5      1        2 
   1 chr1_169437776     HPrz    A    G      0.5      1        2 
   1 chr1_169437776     ZBoe    A    G        0      0        2 
   1 chr1_169437776     ZGre    A    G        0      0        2 
   1 chr1_169437776     ZHar    A    G        0      0        2 
   1 chr1_169437776   Sample    A    G        0      0        2 
   1 chr1_169438375     AAsi    T    C        0      0        2 
   1 chr1_169438375     AKia    T    C      0.5      1        2 
   1 chr1_169438375     AOna    T    C        0      0        2 
   1 chr1_169438375     ASom    T    C        0      0        2 
   1 chr1_169438375     HCab    T    C        0      0        2 
   1 chr1_169438375     HPrz    T    C        0      0        2 
   1 chr1_169438375     ZBoe    T    C        0      0        2 
   1 chr1_169438375     ZGre    T    C        0      0        2 
   1 chr1_169438375     ZHar    T    C        0      0        2 
   1 chr1_169438375   Sample    T    C        0      0        2 
   1 chr1_169444346     AAsi    T    C        0      0        2 
   1 chr1_169444346     AKia    T    C        0      0        2 
   1 chr1_169444346     AOna    T    C        0      0        2 
   1 chr1_169444346     ASom    T    C        0      0        2 
   1 chr1_169444346     HCab    T    C        1      2        2 
   1 chr1_169444346     HPrz    T    C        1      2        2 
   1 chr1_169444346     ZBoe    T    C        0      0        2 
   1 chr1_169444346     ZGre    T    C        0      0        2 
   1 chr1_169444346     ZHar    T    C        0      0        2 
   1 chr1_169444346   Sample    T    C        0      0        2 
   1 chr1_169446991     AAsi    C    T        0      0        2 
   1 chr1_169446991     AKia    C    T        0      0        2 
   1 chr1_169446991     AOna    C    T        0      0        2 
   1 chr1_169446991     ASom    C    T        0      0        2 
   1 chr1_169446991     HCab    C    T        1      2        2 
   1 chr1_169446991     HPrz    C    T        1      2        2 
   1 chr1_169446991     ZBoe    C    T        0      0        2 
   1 chr1_169446991     ZGre    C    T        0      0        2 
   1 chr1_169446991     ZHar    C    T        0      0        2 
   1 chr1_169446991   Sample    C    T        0      0        2 
   1 chr1_169448359     AAsi    T    G        0      0        2 
   1 chr1_169448359     AKia    T    G        0      0        2 
   1 chr1_169448359     AOna    T    G        0      0        2 
   1 chr1_169448359     ASom    T    G        0      0        2 
   1 chr1_169448359     HCab    T    G      0.5      1        2 
   1 chr1_169448359     HPrz    T    G      0.5      1        2 
   1 chr1_169448359     ZBoe    T    G        0      0        2 
   1 chr1_169448359     ZGre    T    G        0      0        2 
   1 chr1_169448359     ZHar    T    G        0      0        2 
   1 chr1_169448359   Sample    T    G        0      0        2 
   1 chr1_169449710     AAsi    A    G        0      0        2 
   1 chr1_169449710     AKia    A    G        0      0        2 
   1 chr1_169449710     AOna    A    G        0      0        2 
   1 chr1_169449710     ASom    A    G        0      0        2 
   1 chr1_169449710     HCab    A    G        0      0        2 
   1 chr1_169449710     HPrz    A    G      0.5      1        2 
   1 chr1_169449710     ZBoe    A    G        0      0        2 
   1 chr1_169449710     ZGre    A    G        0      0        2 
   1 chr1_169449710     ZHar    A    G        0      0        2 
   1 chr1_169449710   Sample    A    G        0      0        2 
   1 chr1_169451991     AAsi    C    T        0      0        2 
   1 chr1_169451991     AKia    C    T        0      0        2 
   1 chr1_169451991     AOna    C    T        0      0        2 
   1 chr1_169451991     ASom    C    T        0      0        2 
   1 chr1_169451991     HCab    C    T        0      0        2 
   1 chr1_169451991     HPrz    C    T        0      0        2 
   1 chr1_169451991     ZBoe    C    T      0.5      1        2 
   1 chr1_169451991     ZGre    C    T        0      0        2 
   1 chr1_169451991     ZHar    C    T        0      0        2 
   1 chr1_169451991   Sample    C    T        0      0        2 
   1 chr1_169461970     AAsi    C    T        0      0        2 
   1 chr1_169461970     AKia    C    T        0      0        2 
   1 chr1_169461970     AOna    C    T      0.5      1        2 
   1 chr1_169461970     ASom    C    T        0      0        2 
   1 chr1_169461970     HCab    C    T        0      0        2 
   1 chr1_169461970     HPrz    C    T        0      0        2 
   1 chr1_169461970     ZBoe    C    T        0      0        2 
   1 chr1_169461970     ZGre    C    T        0      0        2 
   1 chr1_169461970     ZHar    C    T        0      0        2 
   1 chr1_169461970   Sample    C    T        0      0        2 
   1 chr1_169465236     AAsi    T    C        0      0        2 
   1 chr1_169465236     AKia    T    C        0      0        2 
   1 chr1_169465236     AOna    T    C        0      0        2 
   1 chr1_169465236     ASom    T    C        0      0        2 
   1 chr1_169465236     HCab    T    C        0      0        2 
   1 chr1_169465236     HPrz    T    C      0.5      1        2 
   1 chr1_169465236     ZBoe    T    C        0      0        2 
   1 chr1_169465236     ZGre    T    C        0      0        2 
   1 chr1_169465236     ZHar    T    C        0      0        2 
   1 chr1_169465236   Sample    T    C        0      0        2 
   1 chr1_169470581     AAsi    A    G        0      0        2 
   1 chr1_169470581     AKia    A    G        0      0        2 
   1 chr1_169470581     AOna    A    G        0      0        2 
   1 chr1_169470581     ASom    A    G        0      0        2 
   1 chr1_169470581     HCab    A    G        0      0        2 
   1 chr1_169470581     HPrz    A    G        0      0        2 
   1 chr1_169470581     ZBoe    A    G        0      0        2 
   1 chr1_169470581     ZGre    A    G      0.5      1        2 
   1 chr1_169470581     ZHar    A    G        0      0        2 
   1 chr1_169470581   Sample    A    G        0      0        2 
   1 chr1_169475960     AAsi    G    A        0      0        2 
   1 chr1_169475960     AKia    G    A        0      0        2 
   1 chr1_169475960     AOna    G    A        0      0        2 
   1 chr1_169475960     ASom    G    A        0      0        2 
   1 chr1_169475960     HCab    G    A        0      0        2 
   1 chr1_169475960     HPrz    G    A        0      0        2 
   1 chr1_169475960     ZBoe    G    A      0.5      1        2 
   1 chr1_169475960     ZGre    G    A        0      0        2 
   1 chr1_169475960     ZHar    G    A        0      0        2 
   1 chr1_169475960   Sample    G    A        0      0        2 
   1 chr1_169476472     AAsi    A    G        0      0        2 
   1 chr1_169476472     AKia    A    G        0      0        2 
   1 chr1_169476472     AOna    A    G      0.5      1        2 
   1 chr1_169476472     ASom    A    G        0      0        2 
   1 chr1_169476472     HCab    A    G        0      0        2 
   1 chr1_169476472     HPrz    A    G        0      0        2 
   1 chr1_169476472     ZBoe    A    G        0      0        2 
   1 chr1_169476472     ZGre    A    G        0      0        2 
   1 chr1_169476472     ZHar    A    G        0      0        2 
   1 chr1_169476472   Sample    A    G        0      0        2 
   1 chr1_169479340     AAsi    G    C        0      0        2 
   1 chr1_169479340     AKia    G    C        0      0        2 
   1 chr1_169479340     AOna    G    C        0      0        2 
   1 chr1_169479340     ASom    G    C        0      0        2 
   1 chr1_169479340     HCab    G    C        1      2        2 
   1 chr1_169479340     HPrz    G    C        1      2        2 
   1 chr1_169479340     ZBoe    G    C        0      0        2 
   1 chr1_169479340     ZGre    G    C        0      0        2 
   1 chr1_169479340     ZHar    G    C        0      0        2 
   1 chr1_169479340   Sample    G    C        0      0        2 
   1 chr1_169481157     AAsi    A    G        0      0        2 
   1 chr1_169481157     AKia    A    G        0      0        2 
   1 chr1_169481157     AOna    A    G      0.5      1        2 
   1 chr1_169481157     ASom    A    G        0      0        2 
   1 chr1_169481157     HCab    A    G        0      0        2 
   1 chr1_169481157     HPrz    A    G        0      0        2 
   1 chr1_169481157     ZBoe    A    G        0      0        2 
   1 chr1_169481157     ZGre    A    G        0      0        2 
   1 chr1_169481157     ZHar    A    G        0      0        2 
   1 chr1_169481157   Sample    A    G        0      0        2 
   1 chr1_169484580     AAsi    C    T      0.5      1        2 
   1 chr1_169484580     AKia    C    T        0      0        2 
   1 chr1_169484580     AOna    C    T        0      0        2 
   1 chr1_169484580     ASom    C    T        0      0        2 
   1 chr1_169484580     HCab    C    T        0      0        2 
   1 chr1_169484580     HPrz    C    T        0      0        2 
   1 chr1_169484580     ZBoe    C    T        0      0        2 
   1 chr1_169484580     ZGre    C    T        0      0        2 
   1 chr1_169484580     ZHar    C    T        0      0        2 
   1 chr1_169484580   Sample    C    T        0      0        2 
   1 chr1_169489027     AAsi    G    A        0      0        2 
   1 chr1_169489027     AKia    G    A        0      0        2 
   1 chr1_169489027     AOna    G    A        0      0        2 
   1 chr1_169489027     ASom    G    A        0      0        2 
   1 chr1_169489027     HCab    G    A        0      0        2 
   1 chr1_169489027     HPrz    G    A        0      0        2 
   1 chr1_169489027     ZBoe    G    A      0.5      1        2 
   1 chr1_169489027     ZGre    G    A        0      0        2 
   1 chr1_169489027     ZHar    G    A        0      0        2 
   1 chr1_169489027   Sample    G    A        0      0        2 
   1 chr1_169495359     AAsi    A    G        1      2        2 
   1 chr1_169495359     AKia    A    G        0      0        2 
   1 chr1_169495359     AOna    A    G        0      0        2 
   1 chr1_169495359     ASom    A    G        1      2        2 
   1 chr1_169495359     HCab    A    G        0      0        2 
   1 chr1_169495359     HPrz    A    G        0      0        2 
   1 chr1_169495359     ZBoe    A    G        0      0        2 
   1 chr1_169495359     ZGre    A    G        0      0        2 
   1 chr1_169495359     ZHar    A    G        0      0        2 
   1 chr1_169495359   Sample    A    G        1      2        2 
   1 chr1_169498635     AAsi    T    C        0      0        2 
   1 chr1_169498635     AKia    T    C        0      0        2 
   1 chr1_169498635     AOna    T    C        0      0        2 
   1 chr1_169498635     ASom    T    C        0      0        2 
   1 chr1_169498635     HCab    T    C        0      0        2 
   1 chr1_169498635     HPrz    T    C        0      0        2 
   1 chr1_169498635     ZBoe    T    C        0      0        2 
   1 chr1_169498635     ZGre    T    C        1      2        2 
   1 chr1_169498635     ZHar    T    C        0      0        2 
   1 chr1_169498635   Sample    T    C        0      0        2 
   1 chr1_169502754     AAsi    T    C        0      0        2 
   1 chr1_169502754     AKia    T    C        0      0        2 
   1 chr1_169502754     AOna    T    C        0      0        2 
   1 chr1_169502754     ASom    T    C        0      0        2 
   1 chr1_169502754     HCab    T    C        0      0        2 
   1 chr1_169502754     HPrz    T    C        0      0        2 
   1 chr1_169502754     ZBoe    T    C      0.5      1        2 
   1 chr1_169502754     ZGre    T    C        0      0        2 
   1 chr1_169502754     ZHar    T    C        1      2        2 
   1 chr1_169502754   Sample    T    C        0      0        2 
   1 chr1_169509498     AAsi    A    G        1      2        2 
   1 chr1_169509498     AKia    A    G        0      0        2 
   1 chr1_169509498     AOna    A    G        0      0        2 
   1 chr1_169509498     ASom    A    G        1      2        2 
   1 chr1_169509498     HCab    A    G        0      0        2 
   1 chr1_169509498     HPrz    A    G        0      0        2 
   1 chr1_169509498     ZBoe    A    G        0      0        2 
   1 chr1_169509498     ZGre    A    G        0      0        2 
   1 chr1_169509498     ZHar    A    G        0      0        2 
   1 chr1_169509498   Sample    A    G        1      2        2 
   1 chr1_169515364     AAsi    A    T        0      0        2 
   1 chr1_169515364     AKia    A    T        0      0        2 
   1 chr1_169515364     AOna    A    T        0      0        2 
   1 chr1_169515364     ASom    A    T        0      0        2 
   1 chr1_169515364     HCab    A    T        1      2        2 
   1 chr1_169515364     HPrz    A    T        1      2        2 
   1 chr1_169515364     ZBoe    A    T        0      0        2 
   1 chr1_169515364     ZGre    A    T        0      0        2 
   1 chr1_169515364     ZHar    A    T        0      0        2 
   1 chr1_169515364   Sample    A    T        0      0        2 
   1 chr1_169519795     AAsi    G    T      0.5      1        2 
   1 chr1_169519795     AKia    G    T        0      0        2 
   1 chr1_169519795     AOna    G    T        0      0        2 
   1 chr1_169519795     ASom    G    T        0      0        2 
   1 chr1_169519795     HCab    G    T        0      0        2 
   1 chr1_169519795     HPrz    G    T        0      0        2 
   1 chr1_169519795     ZBoe    G    T        0      0        2 
   1 chr1_169519795     ZGre    G    T        0      0        2 
   1 chr1_169519795     ZHar    G    T        0      0        2 
   1 chr1_169519795   Sample    G    T        0      0        2 
   1 chr1_169521980     AAsi    A    G        0      0        2 
   1 chr1_169521980     AKia    A    G        0      0        2 
   1 chr1_169521980     AOna    A    G        0      0        2 
   1 chr1_169521980     ASom    A    G        0      0        2 
   1 chr1_169521980     HCab    A    G        0      0        2 
   1 chr1_169521980     HPrz    A    G        0      0        2 
   1 chr1_169521980     ZBoe    A    G      0.5      1        2 
   1 chr1_169521980     ZGre    A    G        0      0        2 
   1 chr1_169521980     ZHar    A    G        0      0        2 
   1 chr1_169521980   Sample    A    G        0      0        2 
   1 chr1_169525425     AAsi    T    C        0      0        2 
   1 chr1_169525425     AKia    T    C        0      0        2 
   1 chr1_169525425     AOna    T    C        1      2        2 
   1 chr1_169525425     ASom    T    C        0      0        2 
   1 chr1_169525425     HCab    T    C        0      0        2 
   1 chr1_169525425     HPrz    T    C        0      0        2 
   1 chr1_169525425     ZBoe    T    C        0      0        2 
   1 chr1_169525425     ZGre    T    C        0      0        2 
   1 chr1_169525425     ZHar    T    C        0      0        2 
   1 chr1_169525425   Sample    T    C        0      0        2 
   1 chr1_169527006     AAsi    T    G        0      0        2 
   1 chr1_169527006     AKia    T    G        0      0        2 
   1 chr1_169527006     AOna    T    G        0      0        2 
   1 chr1_169527006     ASom    T    G        0      0        2 
   1 chr1_169527006     HCab    T    G        0      0        2 
   1 chr1_169527006     HPrz    T    G        0      0        2 
   1 chr1_169527006     ZBoe    T    G      0.5      1        2 
   1 chr1_169527006     ZGre    T    G        0      0        2 
   1 chr1_169527006     ZHar    T    G        0      0        2 
   1 chr1_169527006   Sample    T    G        0      0        2 
   1 chr1_169527821     AAsi    T    C        0      0        2 
   1 chr1_169527821     AKia    T    C        0      0        2 
   1 chr1_169527821     AOna    T    C      0.5      1        2 
   1 chr1_169527821     ASom    T    C        0      0        2 
   1 chr1_169527821     HCab    T    C        0      0        2 
   1 chr1_169527821     HPrz    T    C        0      0        2 
   1 chr1_169527821     ZBoe    T    C        0      0        2 
   1 chr1_169527821     ZGre    T    C        0      0        2 
   1 chr1_169527821     ZHar    T    C        0      0        2 
   1 chr1_169527821   Sample    T    C        0      0        2 
   1 chr1_169533827     AAsi    T    A        0      0        2 
   1 chr1_169533827     AKia    T    A        0      0        2 
   1 chr1_169533827     AOna    T    A      0.5      1        2 
   1 chr1_169533827     ASom    T    A        0      0        2 
   1 chr1_169533827     HCab    T    A        0      0        2 
   1 chr1_169533827     HPrz    T    A        0      0        2 
   1 chr1_169533827     ZBoe    T    A        0      0        2 
   1 chr1_169533827     ZGre    T    A        0      0        2 
   1 chr1_169533827     ZHar    T    A        0      0        2 
   1 chr1_169533827   Sample    T    A        0      0        2 
   1 chr1_169536962     AAsi    A    G        0      0        2 
   1 chr1_169536962     AKia    A    G        0      0        2 
   1 chr1_169536962     AOna    A    G        0      0        2 
   1 chr1_169536962     ASom    A    G        0      0        2 
   1 chr1_169536962     HCab    A    G        0      0        2 
   1 chr1_169536962     HPrz    A    G        0      0        2 
   1 chr1_169536962     ZBoe    A    G        0      0        2 
   1 chr1_169536962     ZGre    A    G        0      0        2 
   1 chr1_169536962     ZHar    A    G        1      2        2 
   1 chr1_169536962   Sample    A    G        0      0        2 
   1 chr1_169538781     AAsi    T    A        0      0        2 
   1 chr1_169538781     AKia    T    A        0      0        2 
   1 chr1_169538781     AOna    T    A        0      0        2 
   1 chr1_169538781     ASom    T    A        0      0        2 
   1 chr1_169538781     HCab    T    A        0      0        2 
   1 chr1_169538781     HPrz    T    A        0      0        2 
   1 chr1_169538781     ZBoe    T    A        0      0        2 
   1 chr1_169538781     ZGre    T    A      0.5      1        2 
   1 chr1_169538781     ZHar    T    A        0      0        2 
   1 chr1_169538781   Sample    T    A        0      0        2 
   1 chr1_169542768     AAsi    T    G        0      0        2 
   1 chr1_169542768     AKia    T    G        0      0        2 
   1 chr1_169542768     AOna    T    G        0      0        2 
   1 chr1_169542768     ASom    T    G        0      0        2 
   1 chr1_169542768     HCab    T    G      0.5      1        2 
   1 chr1_169542768     HPrz    T    G        1      2        2 
   1 chr1_169542768     ZBoe    T    G        0      0        2 
   1 chr1_169542768     ZGre    T    G        0      0        2 
   1 chr1_169542768     ZHar    T    G        0      0        2 
   1 chr1_169542768   Sample    T    G        0      0        2 
   1 chr1_169544602     AAsi    T    C        0      0        2 
   1 chr1_169544602     AKia    T    C        0      0        2 
   1 chr1_169544602     AOna    T    C        0      0        2 
   1 chr1_169544602     ASom    T    C        0      0        2 
   1 chr1_169544602     HCab    T    C        0      0        2 
   1 chr1_169544602     HPrz    T    C        0      0        2 
   1 chr1_169544602     ZBoe    T    C        1      2        2 
   1 chr1_169544602     ZGre    T    C        0      0        2 
   1 chr1_169544602     ZHar    T    C        0      0        2 
   1 chr1_169544602   Sample    T    C        0      0        2 
   1 chr1_169546264     AAsi    A    T        0      0        2 
   1 chr1_169546264     AKia    A    T        1      2        2 
   1 chr1_169546264     AOna    A    T        0      0        2 
   1 chr1_169546264     ASom    A    T        0      0        2 
   1 chr1_169546264     HCab    A    T        0      0        2 
   1 chr1_169546264     HPrz    A    T        0      0        2 
   1 chr1_169546264     ZBoe    A    T        0      0        2 
   1 chr1_169546264     ZGre    A    T        0      0        2 
   1 chr1_169546264     ZHar    A    T        0      0        2 
   1 chr1_169546264   Sample    A    T        0      0        2 
   1 chr1_169549101     AAsi    G    A        0      0        2 
   1 chr1_169549101     AKia    G    A        1      2        2 
   1 chr1_169549101     AOna    G    A        0      0        2 
   1 chr1_169549101     ASom    G    A        0      0        2 
   1 chr1_169549101     HCab    G    A        0      0        2 
   1 chr1_169549101     HPrz    G    A        0      0        2 
   1 chr1_169549101     ZBoe    G    A        0      0        2 
   1 chr1_169549101     ZGre    G    A        0      0        2 
   1 chr1_169549101     ZHar    G    A        0      0        2 
   1 chr1_169549101   Sample    G    A        0      0        2 
   1 chr1_169555432     AAsi    T    A        0      0        2 
   1 chr1_169555432     AKia    T    A        0      0        2 
   1 chr1_169555432     AOna    T    A        0      0        2 
   1 chr1_169555432     ASom    T    A        0      0        2 
   1 chr1_169555432     HCab    T    A        0      0        2 
   1 chr1_169555432     HPrz    T    A      0.5      1        2 
   1 chr1_169555432     ZBoe    T    A        0      0        2 
   1 chr1_169555432     ZGre    T    A        0      0        2 
   1 chr1_169555432     ZHar    T    A        0      0        2 
   1 chr1_169555432   Sample    T    A        0      0        2 
   1 chr1_169556556     AAsi    C    G        0      0        2 
   1 chr1_169556556     AKia    C    G        0      0        2 
   1 chr1_169556556     AOna    C    G      0.5      1        2 
   1 chr1_169556556     ASom    C    G        0      0        2 
   1 chr1_169556556     HCab    C    G        0      0        2 
   1 chr1_169556556     HPrz    C    G        0      0        2 
   1 chr1_169556556     ZBoe    C    G        0      0        2 
   1 chr1_169556556     ZGre    C    G        0      0        2 
   1 chr1_169556556     ZHar    C    G        0      0        2 
   1 chr1_169556556   Sample    C    G        0      0        2 
   1 chr1_169568366     AAsi    A    G        0      0        2 
   1 chr1_169568366     AKia    A    G        0      0        2 
   1 chr1_169568366     AOna    A    G        0      0        2 
   1 chr1_169568366     ASom    A    G        0      0        2 
   1 chr1_169568366     HCab    A    G        1      2        2 
   1 chr1_169568366     HPrz    A    G        1      2        2 
   1 chr1_169568366     ZBoe    A    G        0      0        2 
   1 chr1_169568366     ZGre    A    G        0      0        2 
   1 chr1_169568366     ZHar    A    G        0      0        2 
   1 chr1_169568366   Sample    A    G        0      0        2 
   1 chr1_169569410     AAsi    T    C        0      0        2 
   1 chr1_169569410     AKia    T    C        0      0        2 
   1 chr1_169569410     AOna    T    C        0      0        2 
   1 chr1_169569410     ASom    T    C        0      0        2 
   1 chr1_169569410     HCab    T    C        0      0        2 
   1 chr1_169569410     HPrz    T    C        0      0        2 
   1 chr1_169569410     ZBoe    T    C      0.5      1        2 
   1 chr1_169569410     ZGre    T    C        0      0        2 
   1 chr1_169569410     ZHar    T    C        0      0        2 
   1 chr1_169569410   Sample    T    C        0      0        2 
   1 chr1_169583511     AAsi    A    G        0      0        2 
   1 chr1_169583511     AKia    A    G        0      0        2 
   1 chr1_169583511     AOna    A    G        0      0        2 
   1 chr1_169583511     ASom    A    G        0      0        2 
   1 chr1_169583511     HCab    A    G        0      0        2 
   1 chr1_169583511     HPrz    A    G      0.5      1        2 
   1 chr1_169583511     ZBoe    A    G        0      0        2 
   1 chr1_169583511     ZGre    A    G        0      0        2 
   1 chr1_169583511     ZHar    A    G        0      0        2 
   1 chr1_169583511   Sample    A    G        0      0        2 
   1 chr1_169584210     AAsi    A    G        0      0        2 
   1 chr1_169584210     AKia    A    G        0      0        2 
   1 chr1_169584210     AOna    A    G      0.5      1        2 
   1 chr1_169584210     ASom    A    G        0      0        2 
   1 chr1_169584210     HCab    A    G        0      0        2 
   1 chr1_169584210     HPrz    A    G        0      0        2 
   1 chr1_169584210     ZBoe    A    G        0      0        2 
   1 chr1_169584210     ZGre    A    G        0      0        2 
   1 chr1_169584210     ZHar    A    G        0      0        2 
   1 chr1_169584210   Sample    A    G        0      0        2 
   1 chr1_169592035     AAsi    T    C        0      0        2 
   1 chr1_169592035     AKia    T    C      0.5      1        2 
   1 chr1_169592035     AOna    T    C        0      0        2 
   1 chr1_169592035     ASom    T    C        0      0        2 
   1 chr1_169592035     HCab    T    C        0      0        2 
   1 chr1_169592035     HPrz    T    C        0      0        2 
   1 chr1_169592035     ZBoe    T    C        0      0        2 
   1 chr1_169592035     ZGre    T    C        0      0        2 
   1 chr1_169592035     ZHar    T    C        0      0        2 
   1 chr1_169592035   Sample    T    C        0      0        2 
   1 chr1_169597485     AAsi    G    A      0.5      1        2 
   1 chr1_169597485     AKia    G    A        0      0        2 
   1 chr1_169597485     AOna    G    A        0      0        2 
   1 chr1_169597485     ASom    G    A        0      0        2 
   1 chr1_169597485     HCab    G    A        0      0        2 
   1 chr1_169597485     HPrz    G    A        0      0        2 
   1 chr1_169597485     ZBoe    G    A        0      0        2 
   1 chr1_169597485     ZGre    G    A        0      0        2 
   1 chr1_169597485     ZHar    G    A        0      0        2 
   1 chr1_169597485   Sample    G    A        0      0        2 
   1 chr1_169606081     AAsi    A    G        0      0        2 
   1 chr1_169606081     AKia    A    G        0      0        2 
   1 chr1_169606081     AOna    A    G        0      0        2 
   1 chr1_169606081     ASom    A    G        0      0        2 
   1 chr1_169606081     HCab    A    G        0      0        2 
   1 chr1_169606081     HPrz    A    G      0.5      1        2 
   1 chr1_169606081     ZBoe    A    G        0      0        2 
   1 chr1_169606081     ZGre    A    G        0      0        2 
   1 chr1_169606081     ZHar    A    G        0      0        2 
   1 chr1_169606081   Sample    A    G        0      0        2 
   1 chr1_169606735     AAsi    G    A        0      0        2 
   1 chr1_169606735     AKia    G    A      0.5      1        2 
   1 chr1_169606735     AOna    G    A        1      2        2 
   1 chr1_169606735     ASom    G    A        0      0        2 
   1 chr1_169606735     HCab    G    A        0      0        2 
   1 chr1_169606735     HPrz    G    A        0      0        2 
   1 chr1_169606735     ZBoe    G    A        0      0        2 
   1 chr1_169606735     ZGre    G    A        0      0        2 
   1 chr1_169606735     ZHar    G    A        0      0        2 
   1 chr1_169606735   Sample    G    A        0      0        2 
   1 chr1_169610239     AAsi    T    C        0      0        2 
   1 chr1_169610239     AKia    T    C        0      0        2 
   1 chr1_169610239     AOna    T    C        0      0        2 
   1 chr1_169610239     ASom    T    C        0      0        2 
   1 chr1_169610239     HCab    T    C        0      0        2 
   1 chr1_169610239     HPrz    T    C        0      0        2 
   1 chr1_169610239     ZBoe    T    C        0      0        2 
   1 chr1_169610239     ZGre    T    C        1      2        2 
   1 chr1_169610239     ZHar    T    C        0      0        2 
   1 chr1_169610239   Sample    T    C        0      0        2 
   1 chr1_169610444     AAsi    T    G        0      0        2 
   1 chr1_169610444     AKia    T    G        1      2        2 
   1 chr1_169610444     AOna    T    G        0      0        2 
   1 chr1_169610444     ASom    T    G        0      0        2 
   1 chr1_169610444     HCab    T    G        1      2        2 
   1 chr1_169610444     HPrz    T    G        1      2        2 
   1 chr1_169610444     ZBoe    T    G        0      0        2 
   1 chr1_169610444     ZGre    T    G        0      0        2 
   1 chr1_169610444     ZHar    T    G        0      0        2 
   1 chr1_169610444   Sample    T    G        0      0        2 
   1 chr1_169626897     AAsi    A    G        0      0        2 
   1 chr1_169626897     AKia    A    G        0      0        2 
   1 chr1_169626897     AOna    A    G      0.5      1        2 
   1 chr1_169626897     ASom    A    G        0      0        2 
   1 chr1_169626897     HCab    A    G        0      0        2 
   1 chr1_169626897     HPrz    A    G        0      0        2 
   1 chr1_169626897     ZBoe    A    G        0      0        2 
   1 chr1_169626897     ZGre    A    G        0      0        2 
   1 chr1_169626897     ZHar    A    G        0      0        2 
   1 chr1_169626897   Sample    A    G        0      0        2 
   1 chr1_169629943     AAsi    A    G        0      0        2 
   1 chr1_169629943     AKia    A    G        0      0        2 
   1 chr1_169629943     AOna    A    G        0      0        2 
   1 chr1_169629943     ASom    A    G        0      0        2 
   1 chr1_169629943     HCab    A    G      0.5      1        2 
   1 chr1_169629943     HPrz    A    G        0      0        2 
   1 chr1_169629943     ZBoe    A    G        0      0        2 
   1 chr1_169629943     ZGre    A    G        0      0        2 
   1 chr1_169629943     ZHar    A    G        0      0        2 
   1 chr1_169629943   Sample    A    G        0      0        2 
   1 chr1_169634928     AAsi    C    G        0      0        2 
   1 chr1_169634928     AKia    C    G        0      0        2 
   1 chr1_169634928     AOna    C    G        0      0        2 
   1 chr1_169634928     ASom    C    G        0      0        2 
   1 chr1_169634928     HCab    C    G        0      0        2 
   1 chr1_169634928     HPrz    C    G        0      0        2 
   1 chr1_169634928     ZBoe    C    G        0      0        2 
   1 chr1_169634928     ZGre    C    G        0      0        2 
   1 chr1_169634928     ZHar    C    G      0.5      1        2 
   1 chr1_169634928   Sample    C    G        0      0        2 
   1 chr1_169657724     AAsi    C    A        0      0        2 
   1 chr1_169657724     AKia    C    A        0      0        2 
   1 chr1_169657724     AOna    C    A        0      0        2 
   1 chr1_169657724     ASom    C    A        0      0        2 
   1 chr1_169657724     HCab    C    A        0      0        2 
   1 chr1_169657724     HPrz    C    A      0.5      1        2 
   1 chr1_169657724     ZBoe    C    A        0      0        2 
   1 chr1_169657724     ZGre    C    A        0      0        2 
   1 chr1_169657724     ZHar    C    A        0      0        2 
   1 chr1_169657724   Sample    C    A        0      0        2 
   1 chr1_169658195     AAsi    C    T        0      0        2 
   1 chr1_169658195     AKia    C    T        0      0        2 
   1 chr1_169658195     AOna    C    T        0      0        2 
   1 chr1_169658195     ASom    C    T        0      0        2 
   1 chr1_169658195     HCab    C    T        0      0        2 
   1 chr1_169658195     HPrz    C    T      0.5      1        2 
   1 chr1_169658195     ZBoe    C    T        0      0        2 
   1 chr1_169658195     ZGre    C    T        0      0        2 
   1 chr1_169658195     ZHar    C    T        0      0        2 
   1 chr1_169658195   Sample    C    T        0      0        2 
   1 chr1_169666803     AAsi    A    C        0      0        2 
   1 chr1_169666803     AKia    A    C      0.5      1        2 
   1 chr1_169666803     AOna    A    C        0      0        2 
   1 chr1_169666803     ASom    A    C        0      0        2 
   1 chr1_169666803     HCab    A    C        0      0        2 
   1 chr1_169666803     HPrz    A    C        0      0        2 
   1 chr1_169666803     ZBoe    A    C        0      0        2 
   1 chr1_169666803     ZGre    A    C        0      0        2 
   1 chr1_169666803     ZHar    A    C        0      0        2 
   1 chr1_169666803   Sample    A    C        0      0        2 
   1 chr1_169669434     AAsi    G    A        0      0        2 
   1 chr1_169669434     AKia    G    A        0      0        2 
   1 chr1_169669434     AOna    G    A        0      0        2 
   1 chr1_169669434     ASom    G    A        0      0        2 
   1 chr1_169669434     HCab    G    A        1      2        2 
   1 chr1_169669434     HPrz    G    A        1      2        2 
   1 chr1_169669434     ZBoe    G    A        0      0        2 
   1 chr1_169669434     ZGre    G    A        0      0        2 
   1 chr1_169669434     ZHar    G    A        0      0        2 
   1 chr1_169669434   Sample    G    A        0      0        2 
   1 chr1_169678366     AAsi    A    G        0      0        2 
   1 chr1_169678366     AKia    A    G        1      2        2 
   1 chr1_169678366     AOna    A    G        0      0        2 
   1 chr1_169678366     ASom    A    G        0      0        2 
   1 chr1_169678366     HCab    A    G        0      0        2 
   1 chr1_169678366     HPrz    A    G        0      0        2 
   1 chr1_169678366     ZBoe    A    G        0      0        2 
   1 chr1_169678366     ZGre    A    G        0      0        2 
   1 chr1_169678366     ZHar    A    G        0      0        2 
   1 chr1_169678366   Sample    A    G        0      0        2 
   1 chr1_169679313     AAsi    T    C        0      0        2 
   1 chr1_169679313     AKia    T    C        0      0        2 
   1 chr1_169679313     AOna    T    C        0      0        2 
   1 chr1_169679313     ASom    T    C        0      0        2 
   1 chr1_169679313     HCab    T    C        0      0        2 
   1 chr1_169679313     HPrz    T    C        0      0        2 
   1 chr1_169679313     ZBoe    T    C        1      2        2 
   1 chr1_169679313     ZGre    T    C        0      0        2 
   1 chr1_169679313     ZHar    T    C        0      0        2 
   1 chr1_169679313   Sample    T    C        0      0        2 
   1 chr1_169679990     AAsi    C    T        0      0        2 
   1 chr1_169679990     AKia    C    T        0      0        2 
   1 chr1_169679990     AOna    C    T        0      0        2 
   1 chr1_169679990     ASom    C    T        0      0        2 
   1 chr1_169679990     HCab    C    T        0      0        2 
   1 chr1_169679990     HPrz    C    T        0      0        2 
   1 chr1_169679990     ZBoe    C    T        0      0        2 
   1 chr1_169679990     ZGre    C    T      0.5      1        2 
   1 chr1_169679990     ZHar    C    T        0      0        2 
   1 chr1_169679990   Sample    C    T        0      0        2 
   1 chr1_169686186     AAsi    G    A        0      0        2 
   1 chr1_169686186     AKia    G    A        0      0        2 
   1 chr1_169686186     AOna    G    A        0      0        2 
   1 chr1_169686186     ASom    G    A        0      0        2 
   1 chr1_169686186     HCab    G    A        0      0        2 
   1 chr1_169686186     HPrz    G    A        0      0        2 
   1 chr1_169686186     ZBoe    G    A      0.5      1        2 
   1 chr1_169686186     ZGre    G    A        0      0        2 
   1 chr1_169686186     ZHar    G    A        0      0        2 
   1 chr1_169686186   Sample    G    A        0      0        2 
   1 chr1_169690449     AAsi    A    G        0      0        2 
   1 chr1_169690449     AKia    A    G      0.5      1        2 
   1 chr1_169690449     AOna    A    G        0      0        2 
   1 chr1_169690449     ASom    A    G        0      0        2 
   1 chr1_169690449     HCab    A    G        0      0        2 
   1 chr1_169690449     HPrz    A    G        0      0        2 
   1 chr1_169690449     ZBoe    A    G        0      0        2 
   1 chr1_169690449     ZGre    A    G        0      0        2 
   1 chr1_169690449     ZHar    A    G        0      0        2 
   1 chr1_169690449   Sample    A    G        0      0        2 
   1 chr1_169690745     AAsi    C    T        0      0        2 
   1 chr1_169690745     AKia    C    T        0      0        2 
   1 chr1_169690745     AOna    C    T      0.5      1        2 
   1 chr1_169690745     ASom    C    T        0      0        2 
   1 chr1_169690745     HCab    C    T        0      0        2 
   1 chr1_169690745     HPrz    C    T        0      0        2 
   1 chr1_169690745     ZBoe    C    T        0      0        2 
   1 chr1_169690745     ZGre    C    T        0      0        2 
   1 chr1_169690745     ZHar    C    T        0      0        2 
   1 chr1_169690745   Sample    C    T        0      0        2 
   1 chr1_169699763     AAsi    A    G        0      0        2 
   1 chr1_169699763     AKia    A    G        0      0        2 
   1 chr1_169699763     AOna    A    G        0      0        2 
   1 chr1_169699763     ASom    A    G        0      0        2 
   1 chr1_169699763     HCab    A    G        0      0        2 
   1 chr1_169699763     HPrz    A    G        0      0        2 
   1 chr1_169699763     ZBoe    A    G        1      2        2 
   1 chr1_169699763     ZGre    A    G        0      0        2 
   1 chr1_169699763     ZHar    A    G        0      0        2 
   1 chr1_169699763   Sample    A    G        0      0        2 
   1 chr1_169715646     AAsi    T    C        0      0        2 
   1 chr1_169715646     AKia    T    C        0      0        2 
   1 chr1_169715646     AOna    T    C        0      0        2 
   1 chr1_169715646     ASom    T    C        0      0        2 
   1 chr1_169715646     HCab    T    C        1      2        2 
   1 chr1_169715646     HPrz    T    C        1      2        2 
   1 chr1_169715646     ZBoe    T    C        0      0        2 
   1 chr1_169715646     ZGre    T    C        0      0        2 
   1 chr1_169715646     ZHar    T    C        0      0        2 
   1 chr1_169715646   Sample    T    C        0      0        2 
   1 chr1_169721008     AAsi    T    C        0      0        2 
   1 chr1_169721008     AKia    T    C        0      0        2 
   1 chr1_169721008     AOna    T    C        0      0        2 
   1 chr1_169721008     ASom    T    C        0      0        2 
   1 chr1_169721008     HCab    T    C        1      2        2 
   1 chr1_169721008     HPrz    T    C        1      2        2 
   1 chr1_169721008     ZBoe    T    C        0      0        2 
   1 chr1_169721008     ZGre    T    C        0      0        2 
   1 chr1_169721008     ZHar    T    C        0      0        2 
   1 chr1_169721008   Sample    T    C        0      0        2 
   1 chr1_169722427     AAsi    A    G        0      0        2 
   1 chr1_169722427     AKia    A    G      0.5      1        2 
   1 chr1_169722427     AOna    A    G        1      2        2 
   1 chr1_169722427     ASom    A    G        0      0        2 
   1 chr1_169722427     HCab    A    G        0      0        2 
   1 chr1_169722427     HPrz    A    G        0      0        2 
   1 chr1_169722427     ZBoe    A    G        0      0        2 
   1 chr1_169722427     ZGre    A    G        0      0        2 
   1 chr1_169722427     ZHar    A    G        0      0        2 
   1 chr1_169722427   Sample    A    G        0      0        2 
   1 chr1_169726483     AAsi    T    C        0      0        2 
   1 chr1_169726483     AKia    T    C        0      0        2 
   1 chr1_169726483     AOna    T    C        0      0        2 
   1 chr1_169726483     ASom    T    C        1      2        2 
   1 chr1_169726483     HCab    T    C        0      0        2 
   1 chr1_169726483     HPrz    T    C        0      0        2 
   1 chr1_169726483     ZBoe    T    C        0      0        2 
   1 chr1_169726483     ZGre    T    C        0      0        2 
   1 chr1_169726483     ZHar    T    C        0      0        2 
   1 chr1_169726483   Sample    T    C        0      0        2 
   1 chr1_169729930     AAsi    A    G        0      0        2 
   1 chr1_169729930     AKia    A    G      0.5      1        2 
   1 chr1_169729930     AOna    A    G        1      2        2 
   1 chr1_169729930     ASom    A    G        0      0        2 
   1 chr1_169729930     HCab    A    G      0.5      1        2 
   1 chr1_169729930     HPrz    A    G        0      0        2 
   1 chr1_169729930     ZBoe    A    G        0      0        2 
   1 chr1_169729930     ZGre    A    G        0      0        2 
   1 chr1_169729930     ZHar    A    G        0      0        2 
   1 chr1_169729930   Sample    A    G        0      0        2 
   1 chr1_169731908     AAsi    G    A        0      0        2 
   1 chr1_169731908     AKia    G    A        0      0        2 
   1 chr1_169731908     AOna    G    A        0      0        2 
   1 chr1_169731908     ASom    G    A        0      0        2 
   1 chr1_169731908     HCab    G    A        0      0        2 
   1 chr1_169731908     HPrz    G    A        1      2        2 
   1 chr1_169731908     ZBoe    G    A        0      0        2 
   1 chr1_169731908     ZGre    G    A        0      0        2 
   1 chr1_169731908     ZHar    G    A        0      0        2 
   1 chr1_169731908   Sample    G    A        0      0        2 
   1 chr1_169732143     AAsi    T    C        0      0        2 
   1 chr1_169732143     AKia    T    C        0      0        2 
   1 chr1_169732143     AOna    T    C        0      0        2 
   1 chr1_169732143     ASom    T    C        0      0        2 
   1 chr1_169732143     HCab    T    C      0.5      1        2 
   1 chr1_169732143     HPrz    T    C        0      0        2 
   1 chr1_169732143     ZBoe    T    C        0      0        2 
   1 chr1_169732143     ZGre    T    C        0      0        2 
   1 chr1_169732143     ZHar    T    C        0      0        2 
   1 chr1_169732143   Sample    T    C        0      0        2 
   1 chr1_169742143     AAsi    C    T        0      0        2 
   1 chr1_169742143     AKia    C    T        0      0        2 
   1 chr1_169742143     AOna    C    T        0      0        2 
   1 chr1_169742143     ASom    C    T        0      0        2 
   1 chr1_169742143     HCab    C    T        0      0        2 
   1 chr1_169742143     HPrz    C    T        0      0        2 
   1 chr1_169742143     ZBoe    C    T        0      0        2 
   1 chr1_169742143     ZGre    C    T        1      2        2 
   1 chr1_169742143     ZHar    C    T        0      0        2 
   1 chr1_169742143   Sample    C    T        0      0        2 
   1 chr1_169748572     AAsi    G    A        0      0        2 
   1 chr1_169748572     AKia    G    A        0      0        2 
   1 chr1_169748572     AOna    G    A        0      0        2 
   1 chr1_169748572     ASom    G    A        0      0        2 
   1 chr1_169748572     HCab    G    A        0      0        2 
   1 chr1_169748572     HPrz    G    A        0      0        2 
   1 chr1_169748572     ZBoe    G    A        0      0        2 
   1 chr1_169748572     ZGre    G    A      0.5      1        2 
   1 chr1_169748572     ZHar    G    A        0      0        2 
   1 chr1_169748572   Sample    G    A        0      0        2 
   1 chr1_169758233     AAsi    C    A        1      2        2 
   1 chr1_169758233     AKia    C    A        0      0        2 
   1 chr1_169758233     AOna    C    A      0.5      1        2 
   1 chr1_169758233     ASom    C    A        1      2        2 
   1 chr1_169758233     HCab    C    A        0      0        2 
   1 chr1_169758233     HPrz    C    A        0      0        2 
   1 chr1_169758233     ZBoe    C    A        0      0        2 
   1 chr1_169758233     ZGre    C    A        0      0        2 
   1 chr1_169758233     ZHar    C    A        0      0        2 
   1 chr1_169758233   Sample    C    A        1      2        2 
   1 chr1_169761455     AAsi    C    A        0      0        2 
   1 chr1_169761455     AKia    C    A        0      0        2 
   1 chr1_169761455     AOna    C    A        0      0        2 
   1 chr1_169761455     ASom    C    A        0      0        2 
   1 chr1_169761455     HCab    C    A        0      0        2 
   1 chr1_169761455     HPrz    C    A        0      0        2 
   1 chr1_169761455     ZBoe    C    A      0.5      1        2 
   1 chr1_169761455     ZGre    C    A        0      0        2 
   1 chr1_169761455     ZHar    C    A        0      0        2 
   1 chr1_169761455   Sample    C    A        0      0        2 
   1 chr1_169774882     AAsi    C    T        1      2        2 
   1 chr1_169774882     AKia    C    T        0      0        2 
   1 chr1_169774882     AOna    C    T        0      0        2 
   1 chr1_169774882     ASom    C    T        1      2        2 
   1 chr1_169774882     HCab    C    T        0      0        2 
   1 chr1_169774882     HPrz    C    T        0      0        2 
   1 chr1_169774882     ZBoe    C    T        0      0        2 
   1 chr1_169774882     ZGre    C    T        0      0        2 
   1 chr1_169774882     ZHar    C    T        0      0        2 
   1 chr1_169774882   Sample    C    T        1      2        2 
   1 chr1_169776027     AAsi    C    T        1      2        2 
   1 chr1_169776027     AKia    C    T        0      0        2 
   1 chr1_169776027     AOna    C    T        0      0        2 
   1 chr1_169776027     ASom    C    T        1      2        2 
   1 chr1_169776027     HCab    C    T        0      0        2 
   1 chr1_169776027     HPrz    C    T        0      0        2 
   1 chr1_169776027     ZBoe    C    T        0      0        2 
   1 chr1_169776027     ZGre    C    T        0      0        2 
   1 chr1_169776027     ZHar    C    T        0      0        2 
   1 chr1_169776027   Sample    C    T        1      2        2 
   1 chr1_169776830     AAsi    C    T        0      0        2 
   1 chr1_169776830     AKia    C    T        0      0        2 
   1 chr1_169776830     AOna    C    T        0      0        2 
   1 chr1_169776830     ASom    C    T        0      0        2 
   1 chr1_169776830     HCab    C    T        0      0        2 
   1 chr1_169776830     HPrz    C    T        0      0        2 
   1 chr1_169776830     ZBoe    C    T        0      0        2 
   1 chr1_169776830     ZGre    C    T        0      0        2 
   1 chr1_169776830     ZHar    C    T        1      2        2 
   1 chr1_169776830   Sample    C    T        0      0        2 
   1 chr1_169782326     AAsi    A    C        0      0        2 
   1 chr1_169782326     AKia    A    C        0      0        2 
   1 chr1_169782326     AOna    A    C        0      0        2 
   1 chr1_169782326     ASom    A    C        0      0        2 
   1 chr1_169782326     HCab    A    C      0.5      1        2 
   1 chr1_169782326     HPrz    A    C        0      0        2 
   1 chr1_169782326     ZBoe    A    C        0      0        2 
   1 chr1_169782326     ZGre    A    C        0      0        2 
   1 chr1_169782326     ZHar    A    C        0      0        2 
   1 chr1_169782326   Sample    A    C        0      0        2 
   1 chr1_169791132     AAsi    T    G        0      0        2 
   1 chr1_169791132     AKia    T    G        0      0        2 
   1 chr1_169791132     AOna    T    G        1      2        2 
   1 chr1_169791132     ASom    T    G        0      0        2 
   1 chr1_169791132     HCab    T    G        0      0        2 
   1 chr1_169791132     HPrz    T    G        0      0        2 
   1 chr1_169791132     ZBoe    T    G        0      0        2 
   1 chr1_169791132     ZGre    T    G        0      0        2 
   1 chr1_169791132     ZHar    T    G        0      0        2 
   1 chr1_169791132   Sample    T    G        0      0        2 
   1 chr1_169797319     AAsi    G    T        1      2        2 
   1 chr1_169797319     AKia    G    T        1      2        2 
   1 chr1_169797319     AOna    G    T      0.5      1        2 
   1 chr1_169797319     ASom    G    T        1      2        2 
   1 chr1_169797319     HCab    G    T        0      0        2 
   1 chr1_169797319     HPrz    G    T        0      0        2 
   1 chr1_169797319     ZBoe    G    T        0      0        2 
   1 chr1_169797319     ZGre    G    T        0      0        2 
   1 chr1_169797319     ZHar    G    T        0      0        2 
   1 chr1_169797319   Sample    G    T        1      2        2 
   1 chr1_169797454     AAsi    G    A        0      0        2 
   1 chr1_169797454     AKia    G    A        0      0        2 
   1 chr1_169797454     AOna    G    A        0      0        2 
   1 chr1_169797454     ASom    G    A        0      0        2 
   1 chr1_169797454     HCab    G    A        0      0        2 
   1 chr1_169797454     HPrz    G    A        0      0        2 
   1 chr1_169797454     ZBoe    G    A        0      0        2 
   1 chr1_169797454     ZGre    G    A        0      0        2 
   1 chr1_169797454     ZHar    G    A        1      2        2 
   1 chr1_169797454   Sample    G    A        0      0        2 
   1 chr1_169806937     AAsi    G    A        0      0        2 
   1 chr1_169806937     AKia    G    A        0      0        2 
   1 chr1_169806937     AOna    G    A        0      0        2 
   1 chr1_169806937     ASom    G    A        0      0        2 
   1 chr1_169806937     HCab    G    A      0.5      1        2 
   1 chr1_169806937     HPrz    G    A        0      0        2 
   1 chr1_169806937     ZBoe    G    A        0      0        2 
   1 chr1_169806937     ZGre    G    A        0      0        2 
   1 chr1_169806937     ZHar    G    A        0      0        2 
   1 chr1_169806937   Sample    G    A        0      0        2 
   1 chr1_169814431     AAsi    T    G        0      0        2 
   1 chr1_169814431     AKia    T    G        0      0        2 
   1 chr1_169814431     AOna    T    G        0      0        2 
   1 chr1_169814431     ASom    T    G        0      0        2 
   1 chr1_169814431     HCab    T    G      0.5      1        2 
   1 chr1_169814431     HPrz    T    G        1      2        2 
   1 chr1_169814431     ZBoe    T    G        0      0        2 
   1 chr1_169814431     ZGre    T    G        0      0        2 
   1 chr1_169814431     ZHar    T    G        0      0        2 
   1 chr1_169814431   Sample    T    G        0      0        2 
   1 chr1_169820200     AAsi    A    G        0      0        2 
   1 chr1_169820200     AKia    A    G        0      0        2 
   1 chr1_169820200     AOna    A    G        0      0        2 
   1 chr1_169820200     ASom    A    G        0      0        2 
   1 chr1_169820200     HCab    A    G      0.5      1        2 
   1 chr1_169820200     HPrz    A    G        0      0        2 
   1 chr1_169820200     ZBoe    A    G        0      0        2 
   1 chr1_169820200     ZGre    A    G        0      0        2 
   1 chr1_169820200     ZHar    A    G        0      0        2 
   1 chr1_169820200   Sample    A    G        0      0        2 
   1 chr1_169820643     AAsi    A    G        0      0        2 
   1 chr1_169820643     AKia    A    G        0      0        2 
   1 chr1_169820643     AOna    A    G        0      0        2 
   1 chr1_169820643     ASom    A    G        0      0        2 
   1 chr1_169820643     HCab    A    G        0      0        2 
   1 chr1_169820643     HPrz    A    G      0.5      1        2 
   1 chr1_169820643     ZBoe    A    G        0      0        2 
   1 chr1_169820643     ZGre    A    G        0      0        2 
   1 chr1_169820643     ZHar    A    G        0      0        2 
   1 chr1_169820643   Sample    A    G        0      0        2 
   1 chr1_169820810     AAsi    C    A        1      2        2 
   1 chr1_169820810     AKia    C    A        0      0        2 
   1 chr1_169820810     AOna    C    A        0      0        2 
   1 chr1_169820810     ASom    C    A        1      2        2 
   1 chr1_169820810     HCab    C    A        0      0        2 
   1 chr1_169820810     HPrz    C    A        0      0        2 
   1 chr1_169820810     ZBoe    C    A        0      0        2 
   1 chr1_169820810     ZGre    C    A        0      0        2 
   1 chr1_169820810     ZHar    C    A        0      0        2 
   1 chr1_169820810   Sample    C    A        1      2        2 
   1 chr1_169822015     AAsi    T    C        0      0        2 
   1 chr1_169822015     AKia    T    C        0      0        2 
   1 chr1_169822015     AOna    T    C        0      0        2 
   1 chr1_169822015     ASom    T    C        0      0        2 
   1 chr1_169822015     HCab    T    C        0      0        2 
   1 chr1_169822015     HPrz    T    C        0      0        2 
   1 chr1_169822015     ZBoe    T    C        0      0        2 
   1 chr1_169822015     ZGre    T    C        1      2        2 
   1 chr1_169822015     ZHar    T    C        0      0        2 
   1 chr1_169822015   Sample    T    C        0      0        2 
   1 chr1_169849495     AAsi    T    C        0      0        2 
   1 chr1_169849495     AKia    T    C        0      0        2 
   1 chr1_169849495     AOna    T    C      0.5      1        2 
   1 chr1_169849495     ASom    T    C        0      0        2 
   1 chr1_169849495     HCab    T    C        0      0        2 
   1 chr1_169849495     HPrz    T    C        0      0        2 
   1 chr1_169849495     ZBoe    T    C        0      0        2 
   1 chr1_169849495     ZGre    T    C        0      0        2 
   1 chr1_169849495     ZHar    T    C        0      0        2 
   1 chr1_169849495   Sample    T    C        0      0        2 
   1 chr1_169851305     AAsi    G    A        0      0        2 
   1 chr1_169851305     AKia    G    A        0      0        2 
   1 chr1_169851305     AOna    G    A        0      0        2 
   1 chr1_169851305     ASom    G    A        0      0        2 
   1 chr1_169851305     HCab    G    A        0      0        2 
   1 chr1_169851305     HPrz    G    A        0      0        2 
   1 chr1_169851305     ZBoe    G    A        1      2        2 
   1 chr1_169851305     ZGre    G    A        0      0        2 
   1 chr1_169851305     ZHar    G    A        0      0        2 
   1 chr1_169851305   Sample    G    A        0      0        2 
   1 chr1_169851838     AAsi    C    T        0      0        2 
   1 chr1_169851838     AKia    C    T        0      0        2 
   1 chr1_169851838     AOna    C    T        0      0        2 
   1 chr1_169851838     ASom    C    T        0      0        2 
   1 chr1_169851838     HCab    C    T        0      0        2 
   1 chr1_169851838     HPrz    C    T        0      0        2 
   1 chr1_169851838     ZBoe    C    T        0      0        2 
   1 chr1_169851838     ZGre    C    T        0      0        2 
   1 chr1_169851838     ZHar    C    T      0.5      1        2 
   1 chr1_169851838   Sample    C    T        0      0        2 
   1 chr1_169852772     AAsi    G    A        0      0        2 
   1 chr1_169852772     AKia    G    A        0      0        2 
   1 chr1_169852772     AOna    G    A        0      0        2 
   1 chr1_169852772     ASom    G    A        0      0        2 
   1 chr1_169852772     HCab    G    A        0      0        2 
   1 chr1_169852772     HPrz    G    A        0      0        2 
   1 chr1_169852772     ZBoe    G    A      0.5      1        2 
   1 chr1_169852772     ZGre    G    A        0      0        2 
   1 chr1_169852772     ZHar    G    A        0      0        2 
   1 chr1_169852772   Sample    G    A        0      0        2 
   1 chr1_169860842     AAsi    G    A        0      0        2 
   1 chr1_169860842     AKia    G    A      0.5      1        2 
   1 chr1_169860842     AOna    G    A      0.5      1        2 
   1 chr1_169860842     ASom    G    A        0      0        2 
   1 chr1_169860842     HCab    G    A        0      0        2 
   1 chr1_169860842     HPrz    G    A        0      0        2 
   1 chr1_169860842     ZBoe    G    A        0      0        2 
   1 chr1_169860842     ZGre    G    A        0      0        2 
   1 chr1_169860842     ZHar    G    A        0      0        2 
   1 chr1_169860842   Sample    G    A        0      0        2 
   1 chr1_169861533     AAsi    G    A        0      0        2 
   1 chr1_169861533     AKia    G    A        0      0        2 
   1 chr1_169861533     AOna    G    A        0      0        2 
   1 chr1_169861533     ASom    G    A        0      0        2 
   1 chr1_169861533     HCab    G    A        1      2        2 
   1 chr1_169861533     HPrz    G    A        1      2        2 
   1 chr1_169861533     ZBoe    G    A        0      0        2 
   1 chr1_169861533     ZGre    G    A        0      0        2 
   1 chr1_169861533     ZHar    G    A        0      0        2 
   1 chr1_169861533   Sample    G    A        0      0        2 
   1 chr1_169864096     AAsi    T    C        0      0        2 
   1 chr1_169864096     AKia    T    C        0      0        2 
   1 chr1_169864096     AOna    T    C      0.5      1        2 
   1 chr1_169864096     ASom    T    C        0      0        2 
   1 chr1_169864096     HCab    T    C        0      0        2 
   1 chr1_169864096     HPrz    T    C        0      0        2 
   1 chr1_169864096     ZBoe    T    C        0      0        2 
   1 chr1_169864096     ZGre    T    C        0      0        2 
   1 chr1_169864096     ZHar    T    C        0      0        2 
   1 chr1_169864096   Sample    T    C        0      0        2 
   1 chr1_169864204     AAsi    C    T        0      0        2 
   1 chr1_169864204     AKia    C    T        0      0        2 
   1 chr1_169864204     AOna    C    T        0      0        2 
   1 chr1_169864204     ASom    C    T        0      0        2 
   1 chr1_169864204     HCab    C    T        0      0        2 
   1 chr1_169864204     HPrz    C    T        0      0        2 
   1 chr1_169864204     ZBoe    C    T        0      0        2 
   1 chr1_169864204     ZGre    C    T        0      0        2 
   1 chr1_169864204     ZHar    C    T        1      2        2 
   1 chr1_169864204   Sample    C    T        0      0        2 
   1 chr1_169876201     AAsi    G    A        0      0        2 
   1 chr1_169876201     AKia    G    A        0      0        2 
   1 chr1_169876201     AOna    G    A        0      0        2 
   1 chr1_169876201     ASom    G    A        0      0        2 
   1 chr1_169876201     HCab    G    A        0      0        2 
   1 chr1_169876201     HPrz    G    A        0      0        2 
   1 chr1_169876201     ZBoe    G    A        0      0        2 
   1 chr1_169876201     ZGre    G    A        0      0        2 
   1 chr1_169876201     ZHar    G    A      0.5      1        2 
   1 chr1_169876201   Sample    G    A        0      0        2 
   1 chr1_169877998     AAsi    G    C        0      0        2 
   1 chr1_169877998     AKia    G    C        0      0        2 
   1 chr1_169877998     AOna    G    C        0      0        2 
   1 chr1_169877998     ASom    G    C        0      0        2 
   1 chr1_169877998     HCab    G    C        0      0        2 
   1 chr1_169877998     HPrz    G    C        0      0        2 
   1 chr1_169877998     ZBoe    G    C        1      2        2 
   1 chr1_169877998     ZGre    G    C        0      0        2 
   1 chr1_169877998     ZHar    G    C        0      0        2 
   1 chr1_169877998   Sample    G    C        0      0        2 
   1 chr1_169879151     AAsi    C    T        0      0        2 
   1 chr1_169879151     AKia    C    T        0      0        2 
   1 chr1_169879151     AOna    C    T        0      0        2 
   1 chr1_169879151     ASom    C    T        0      0        2 
   1 chr1_169879151     HCab    C    T        0      0        2 
   1 chr1_169879151     HPrz    C    T        0      0        2 
   1 chr1_169879151     ZBoe    C    T        0      0        2 
   1 chr1_169879151     ZGre    C    T        0      0        2 
   1 chr1_169879151     ZHar    C    T        1      2        2 
   1 chr1_169879151   Sample    C    T        0      0        2 
   1 chr1_169882421     AAsi    A    C        0      0        2 
   1 chr1_169882421     AKia    A    C        0      0        2 
   1 chr1_169882421     AOna    A    C        0      0        2 
   1 chr1_169882421     ASom    A    C        0      0        2 
   1 chr1_169882421     HCab    A    C        1      2        2 
   1 chr1_169882421     HPrz    A    C        1      2        2 
   1 chr1_169882421     ZBoe    A    C        0      0        2 
   1 chr1_169882421     ZGre    A    C        0      0        2 
   1 chr1_169882421     ZHar    A    C        0      0        2 
   1 chr1_169882421   Sample    A    C        0      0        2 
   1 chr1_169885780     AAsi    A    G        0      0        2 
   1 chr1_169885780     AKia    A    G        0      0        2 
   1 chr1_169885780     AOna    A    G        0      0        2 
   1 chr1_169885780     ASom    A    G        0      0        2 
   1 chr1_169885780     HCab    A    G        0      0        2 
   1 chr1_169885780     HPrz    A    G        0      0        2 
   1 chr1_169885780     ZBoe    A    G        0      0        2 
   1 chr1_169885780     ZGre    A    G        0      0        2 
   1 chr1_169885780     ZHar    A    G      0.5      1        2 
   1 chr1_169885780   Sample    A    G        0      0        2 
   1 chr1_169893434     AAsi    T    C        0      0        2 
   1 chr1_169893434     AKia    T    C      0.5      1        2 
   1 chr1_169893434     AOna    T    C        0      0        2 
   1 chr1_169893434     ASom    T    C        0      0        2 
   1 chr1_169893434     HCab    T    C        0      0        2 
   1 chr1_169893434     HPrz    T    C        0      0        2 
   1 chr1_169893434     ZBoe    T    C        0      0        2 
   1 chr1_169893434     ZGre    T    C        0      0        2 
   1 chr1_169893434     ZHar    T    C        0      0        2 
   1 chr1_169893434   Sample    T    C        0      0        2 
   1 chr1_169900420     AAsi    T    C        0      0        2 
   1 chr1_169900420     AKia    T    C        0      0        2 
   1 chr1_169900420     AOna    T    C        0      0        2 
   1 chr1_169900420     ASom    T    C        0      0        2 
   1 chr1_169900420     HCab    T    C        0      0        2 
   1 chr1_169900420     HPrz    T    C        0      0        2 
   1 chr1_169900420     ZBoe    T    C        0      0        2 
   1 chr1_169900420     ZGre    T    C        0      0        2 
   1 chr1_169900420     ZHar    T    C        1      2        2 
   1 chr1_169900420   Sample    T    C        0      0        2 
   1 chr1_169907038     AAsi    A    G        0      0        2 
   1 chr1_169907038     AKia    A    G        0      0        2 
   1 chr1_169907038     AOna    A    G        0      0        2 
   1 chr1_169907038     ASom    A    G        0      0        2 
   1 chr1_169907038     HCab    A    G        0      0        2 
   1 chr1_169907038     HPrz    A    G        0      0        2 
   1 chr1_169907038     ZBoe    A    G        0      0        2 
   1 chr1_169907038     ZGre    A    G        0      0        2 
   1 chr1_169907038     ZHar    A    G      0.5      1        2 
   1 chr1_169907038   Sample    A    G        0      0        2 
   1 chr1_169910901     AAsi    C    T        0      0        2 
   1 chr1_169910901     AKia    C    T        0      0        2 
   1 chr1_169910901     AOna    C    T        0      0        2 
   1 chr1_169910901     ASom    C    T        0      0        2 
   1 chr1_169910901     HCab    C    T        1      2        2 
   1 chr1_169910901     HPrz    C    T        1      2        2 
   1 chr1_169910901     ZBoe    C    T        0      0        2 
   1 chr1_169910901     ZGre    C    T        0      0        2 
   1 chr1_169910901     ZHar    C    T        0      0        2 
   1 chr1_169910901   Sample    C    T        0      0        2 
   1 chr1_169914086     AAsi    T    G        0      0        2 
   1 chr1_169914086     AKia    T    G        0      0        2 
   1 chr1_169914086     AOna    T    G        0      0        2 
   1 chr1_169914086     ASom    T    G        0      0        2 
   1 chr1_169914086     HCab    T    G        0      0        2 
   1 chr1_169914086     HPrz    T    G        0      0        2 
   1 chr1_169914086     ZBoe    T    G      0.5      1        2 
   1 chr1_169914086     ZGre    T    G        0      0        2 
   1 chr1_169914086     ZHar    T    G        0      0        2 
   1 chr1_169914086   Sample    T    G        0      0        2 
   1 chr1_169922047     AAsi    G    A        0      0        2 
   1 chr1_169922047     AKia    G    A        1      2        2 
   1 chr1_169922047     AOna    G    A        1      2        2 
   1 chr1_169922047     ASom    G    A        0      0        2 
   1 chr1_169922047     HCab    G    A        0      0        2 
   1 chr1_169922047     HPrz    G    A        0      0        2 
   1 chr1_169922047     ZBoe    G    A        0      0        2 
   1 chr1_169922047     ZGre    G    A        0      0        2 
   1 chr1_169922047     ZHar    G    A        0      0        2 
   1 chr1_169922047   Sample    G    A        0      0        2 
   1 chr1_169934234     AAsi    C    T        0      0        2 
   1 chr1_169934234     AKia    C    T        0      0        2 
   1 chr1_169934234     AOna    C    T      0.5      1        2 
   1 chr1_169934234     ASom    C    T        0      0        2 
   1 chr1_169934234     HCab    C    T        0      0        2 
   1 chr1_169934234     HPrz    C    T        0      0        2 
   1 chr1_169934234     ZBoe    C    T        0      0        2 
   1 chr1_169934234     ZGre    C    T        0      0        2 
   1 chr1_169934234     ZHar    C    T        0      0        2 
   1 chr1_169934234   Sample    C    T        0      0        2 
   1 chr1_169941143     AAsi    G    A        0      0        2 
   1 chr1_169941143     AKia    G    A        0      0        2 
   1 chr1_169941143     AOna    G    A        0      0        2 
   1 chr1_169941143     ASom    G    A        0      0        2 
   1 chr1_169941143     HCab    G    A        0      0        2 
   1 chr1_169941143     HPrz    G    A        0      0        2 
   1 chr1_169941143     ZBoe    G    A      0.5      1        2 
   1 chr1_169941143     ZGre    G    A        0      0        2 
   1 chr1_169941143     ZHar    G    A        0      0        2 
   1 chr1_169941143   Sample    G    A        0      0        2 
   1 chr1_169946377     AAsi    A    G        1      2        2 
   1 chr1_169946377     AKia    A    G        0      0        2 
   1 chr1_169946377     AOna    A    G        0      0        2 
   1 chr1_169946377     ASom    A    G        1      2        2 
   1 chr1_169946377     HCab    A    G        0      0        2 
   1 chr1_169946377     HPrz    A    G        0      0        2 
   1 chr1_169946377     ZBoe    A    G        0      0        2 
   1 chr1_169946377     ZGre    A    G        0      0        2 
   1 chr1_169946377     ZHar    A    G        0      0        2 
   1 chr1_169946377   Sample    A    G        1      2        2 
   1 chr1_169959377     AAsi    A    G        0      0        2 
   1 chr1_169959377     AKia    A    G        0      0        2 
   1 chr1_169959377     AOna    A    G        0      0        2 
   1 chr1_169959377     ASom    A    G        0      0        2 
   1 chr1_169959377     HCab    A    G        1      2        2 
   1 chr1_169959377     HPrz    A    G        1      2        2 
   1 chr1_169959377     ZBoe    A    G        0      0        2 
   1 chr1_169959377     ZGre    A    G        0      0        2 
   1 chr1_169959377     ZHar    A    G        0      0        2 
   1 chr1_169959377   Sample    A    G        0      0        2 
   1 chr1_169960448     AAsi    T    C        0      0        2 
   1 chr1_169960448     AKia    T    C        0      0        2 
   1 chr1_169960448     AOna    T    C        0      0        2 
   1 chr1_169960448     ASom    T    C        0      0        2 
   1 chr1_169960448     HCab    T    C        0      0        2 
   1 chr1_169960448     HPrz    T    C        0      0        2 
   1 chr1_169960448     ZBoe    T    C        0      0        2 
   1 chr1_169960448     ZGre    T    C        0      0        2 
   1 chr1_169960448     ZHar    T    C        1      2        2 
   1 chr1_169960448   Sample    T    C        0      0        2 
   1 chr1_169960848     AAsi    G    T        0      0        2 
   1 chr1_169960848     AKia    G    T        0      0        2 
   1 chr1_169960848     AOna    G    T        0      0        2 
   1 chr1_169960848     ASom    G    T        0      0        2 
   1 chr1_169960848     HCab    G    T        0      0        2 
   1 chr1_169960848     HPrz    G    T        0      0        2 
   1 chr1_169960848     ZBoe    G    T        0      0        2 
   1 chr1_169960848     ZGre    G    T        1      2        2 
   1 chr1_169960848     ZHar    G    T        0      0        2 
   1 chr1_169960848   Sample    G    T        0      0        2 
   1 chr1_169971295     AAsi    A    G        0      0        2 
   1 chr1_169971295     AKia    A    G        0      0        2 
   1 chr1_169971295     AOna    A    G        0      0        2 
   1 chr1_169971295     ASom    A    G        0      0        2 
   1 chr1_169971295     HCab    A    G        1      2        2 
   1 chr1_169971295     HPrz    A    G        1      2        2 
   1 chr1_169971295     ZBoe    A    G        0      0        2 
   1 chr1_169971295     ZGre    A    G        0      0        2 
   1 chr1_169971295     ZHar    A    G        0      0        2 
   1 chr1_169971295   Sample    A    G        0      0        2 
   1 chr1_169982978     AAsi    A    G        0      0        2 
   1 chr1_169982978     AKia    A    G        0      0        2 
   1 chr1_169982978     AOna    A    G        0      0        2 
   1 chr1_169982978     ASom    A    G        0      0        2 
   1 chr1_169982978     HCab    A    G        1      2        2 
   1 chr1_169982978     HPrz    A    G        1      2        2 
   1 chr1_169982978     ZBoe    A    G        0      0        2 
   1 chr1_169982978     ZGre    A    G        0      0        2 
   1 chr1_169982978     ZHar    A    G        0      0        2 
   1 chr1_169982978   Sample    A    G        0      0        2 
   1 chr1_169985526     AAsi    A    G        0      0        2 
   1 chr1_169985526     AKia    A    G        0      0        2 
   1 chr1_169985526     AOna    A    G        0      0        2 
   1 chr1_169985526     ASom    A    G        0      0        2 
   1 chr1_169985526     HCab    A    G        1      2        2 
   1 chr1_169985526     HPrz    A    G        1      2        2 
   1 chr1_169985526     ZBoe    A    G        0      0        2 
   1 chr1_169985526     ZGre    A    G        0      0        2 
   1 chr1_169985526     ZHar    A    G        0      0        2 
   1 chr1_169985526   Sample    A    G        0      0        2 
   1 chr1_169988016     AAsi    G    A      0.5      1        2 
   1 chr1_169988016     AKia    G    A        0      0        2 
   1 chr1_169988016     AOna    G    A        0      0        2 
   1 chr1_169988016     ASom    G    A        1      2        2 
   1 chr1_169988016     HCab    G    A        0      0        2 
   1 chr1_169988016     HPrz    G    A        0      0        2 
   1 chr1_169988016     ZBoe    G    A        0      0        2 
   1 chr1_169988016     ZGre    G    A        0      0        2 
   1 chr1_169988016     ZHar    G    A        0      0        2 
   1 chr1_169988016   Sample    G    A        1      2        2 
   1 chr1_170000377     AAsi    T    G        0      0        2 
   1 chr1_170000377     AKia    T    G        0      0        2 
   1 chr1_170000377     AOna    T    G      0.5      1        2 
   1 chr1_170000377     ASom    T    G        0      0        2 
   1 chr1_170000377     HCab    T    G        0      0        2 
   1 chr1_170000377     HPrz    T    G        0      0        2 
   1 chr1_170000377     ZBoe    T    G        0      0        2 
   1 chr1_170000377     ZGre    T    G        0      0        2 
   1 chr1_170000377     ZHar    T    G        0      0        2 
   1 chr1_170000377   Sample    T    G        0      0        2 
   1 chr1_170002795     AAsi    C    T        0      0        2 
   1 chr1_170002795     AKia    C    T        0      0        2 
   1 chr1_170002795     AOna    C    T        0      0        2 
   1 chr1_170002795     ASom    C    T        0      0        2 
   1 chr1_170002795     HCab    C    T        0      0        2 
   1 chr1_170002795     HPrz    C    T        0      0        2 
   1 chr1_170002795     ZBoe    C    T        1      2        2 
   1 chr1_170002795     ZGre    C    T        1      2        2 
   1 chr1_170002795     ZHar    C    T        0      0        2 
   1 chr1_170002795   Sample    C    T        0      0        2 
   1 chr1_170014026     AAsi    T    A        0      0        2 
   1 chr1_170014026     AKia    T    A        0      0        2 
   1 chr1_170014026     AOna    T    A        0      0        2 
   1 chr1_170014026     ASom    T    A        0      0        2 
   1 chr1_170014026     HCab    T    A        1      2        2 
   1 chr1_170014026     HPrz    T    A        1      2        2 
   1 chr1_170014026     ZBoe    T    A        0      0        2 
   1 chr1_170014026     ZGre    T    A        0      0        2 
   1 chr1_170014026     ZHar    T    A        0      0        2 
   1 chr1_170014026   Sample    T    A        0      0        2 
   1 chr1_170027302     AAsi    A    G        0      0        2 
   1 chr1_170027302     AKia    A    G        1      2        2 
   1 chr1_170027302     AOna    A    G        0      0        2 
   1 chr1_170027302     ASom    A    G        0      0        2 
   1 chr1_170027302     HCab    A    G        0      0        2 
   1 chr1_170027302     HPrz    A    G        0      0        2 
   1 chr1_170027302     ZBoe    A    G        0      0        2 
   1 chr1_170027302     ZGre    A    G        0      0        2 
   1 chr1_170027302     ZHar    A    G        0      0        2 
   1 chr1_170027302   Sample    A    G        0      0        2 
   1 chr1_170031286     AAsi    T    G        0      0        2 
   1 chr1_170031286     AKia    T    G        0      0        2 
   1 chr1_170031286     AOna    T    G        0      0        2 
   1 chr1_170031286     ASom    T    G        0      0        2 
   1 chr1_170031286     HCab    T    G        1      2        2 
   1 chr1_170031286     HPrz    T    G        1      2        2 
   1 chr1_170031286     ZBoe    T    G        0      0        2 
   1 chr1_170031286     ZGre    T    G        0      0        2 
   1 chr1_170031286     ZHar    T    G        0      0        2 
   1 chr1_170031286   Sample    T    G        0      0        2 
   1 chr1_170035565     AAsi    C    T        0      0        2 
   1 chr1_170035565     AKia    C    T        0      0        2 
   1 chr1_170035565     AOna    C    T        0      0        2 
   1 chr1_170035565     ASom    C    T        0      0        2 
   1 chr1_170035565     HCab    C    T        1      2        2 
   1 chr1_170035565     HPrz    C    T        1      2        2 
   1 chr1_170035565     ZBoe    C    T        0      0        2 
   1 chr1_170035565     ZGre    C    T        0      0        2 
   1 chr1_170035565     ZHar    C    T        0      0        2 
   1 chr1_170035565   Sample    C    T        0      0        2 
   1 chr1_170051672     AAsi    A    G        0      0        2 
   1 chr1_170051672     AKia    A    G        0      0        2 
   1 chr1_170051672     AOna    A    G        0      0        2 
   1 chr1_170051672     ASom    A    G        0      0        2 
   1 chr1_170051672     HCab    A    G        0      0        2 
   1 chr1_170051672     HPrz    A    G        0      0        2 
   1 chr1_170051672     ZBoe    A    G        0      0        2 
   1 chr1_170051672     ZGre    A    G      0.5      1        2 
   1 chr1_170051672     ZHar    A    G        0      0        2 
   1 chr1_170051672   Sample    A    G        0      0        2 
   1 chr1_170062952     AAsi    T    C        1      2        2 
   1 chr1_170062952     AKia    T    C        0      0        2 
   1 chr1_170062952     AOna    T    C        0      0        2 
   1 chr1_170062952     ASom    T    C        1      2        2 
   1 chr1_170062952     HCab    T    C        0      0        2 
   1 chr1_170062952     HPrz    T    C        0      0        2 
   1 chr1_170062952     ZBoe    T    C        0      0        2 
   1 chr1_170062952     ZGre    T    C        1      2        2 
   1 chr1_170062952     ZHar    T    C        0      0        2 
   1 chr1_170062952   Sample    T    C        1      2        2 
   1 chr1_170064709     AAsi    A    G        0      0        2 
   1 chr1_170064709     AKia    A    G        0      0        2 
   1 chr1_170064709     AOna    A    G        0      0        2 
   1 chr1_170064709     ASom    A    G        0      0        2 
   1 chr1_170064709     HCab    A    G        0      0        2 
   1 chr1_170064709     HPrz    A    G        0      0        2 
   1 chr1_170064709     ZBoe    A    G        0      0        2 
   1 chr1_170064709     ZGre    A    G        0      0        2 
   1 chr1_170064709     ZHar    A    G      0.5      1        2 
   1 chr1_170064709   Sample    A    G        0      0        2 
   1 chr1_170072635     AAsi    G    A        0      0        2 
   1 chr1_170072635     AKia    G    A        0      0        2 
   1 chr1_170072635     AOna    G    A        0      0        2 
   1 chr1_170072635     ASom    G    A        0      0        2 
   1 chr1_170072635     HCab    G    A        0      0        2 
   1 chr1_170072635     HPrz    G    A      0.5      1        2 
   1 chr1_170072635     ZBoe    G    A        0      0        2 
   1 chr1_170072635     ZGre    G    A        0      0        2 
   1 chr1_170072635     ZHar    G    A        0      0        2 
   1 chr1_170072635   Sample    G    A        0      0        2 
   1 chr1_170075917     AAsi    G    A        0      0        2 
   1 chr1_170075917     AKia    G    A        0      0        2 
   1 chr1_170075917     AOna    G    A        0      0        2 
   1 chr1_170075917     ASom    G    A        0      0        2 
   1 chr1_170075917     HCab    G    A        0      0        2 
   1 chr1_170075917     HPrz    G    A        0      0        2 
   1 chr1_170075917     ZBoe    G    A        0      0        2 
   1 chr1_170075917     ZGre    G    A        0      0        2 
   1 chr1_170075917     ZHar    G    A        1      2        2 
   1 chr1_170075917   Sample    G    A        0      0        2 
   1 chr1_170078162     AAsi    A    G        0      0        2 
   1 chr1_170078162     AKia    A    G        0      0        2 
   1 chr1_170078162     AOna    A    G        0      0        2 
   1 chr1_170078162     ASom    A    G        0      0        2 
   1 chr1_170078162     HCab    A    G        1      2        2 
   1 chr1_170078162     HPrz    A    G        1      2        2 
   1 chr1_170078162     ZBoe    A    G        0      0        2 
   1 chr1_170078162     ZGre    A    G        0      0        2 
   1 chr1_170078162     ZHar    A    G        0      0        2 
   1 chr1_170078162   Sample    A    G        0      0        2 
   1 chr1_170089840     AAsi    G    A        0      0        2 
   1 chr1_170089840     AKia    G    A        0      0        2 
   1 chr1_170089840     AOna    G    A        0      0        2 
   1 chr1_170089840     ASom    G    A        0      0        2 
   1 chr1_170089840     HCab    G    A        0      0        2 
   1 chr1_170089840     HPrz    G    A      0.5      1        2 
   1 chr1_170089840     ZBoe    G    A        0      0        2 
   1 chr1_170089840     ZGre    G    A        0      0        2 
   1 chr1_170089840     ZHar    G    A        0      0        2 
   1 chr1_170089840   Sample    G    A        0      0        2 
   1 chr1_170095084     AAsi    T    C        0      0        2 
   1 chr1_170095084     AKia    T    C        0      0        2 
   1 chr1_170095084     AOna    T    C        0      0        2 
   1 chr1_170095084     ASom    T    C        0      0        2 
   1 chr1_170095084     HCab    T    C        0      0        2 
   1 chr1_170095084     HPrz    T    C        0      0        2 
   1 chr1_170095084     ZBoe    T    C        0      0        2 
   1 chr1_170095084     ZGre    T    C        1      2        2 
   1 chr1_170095084     ZHar    T    C        0      0        2 
   1 chr1_170095084   Sample    T    C        0      0        2 
   1 chr1_170095519     AAsi    C    T        0      0        2 
   1 chr1_170095519     AKia    C    T        0      0        2 
   1 chr1_170095519     AOna    C    T        0      0        2 
   1 chr1_170095519     ASom    C    T        0      0        2 
   1 chr1_170095519     HCab    C    T        1      2        2 
   1 chr1_170095519     HPrz    C    T        1      2        2 
   1 chr1_170095519     ZBoe    C    T        0      0        2 
   1 chr1_170095519     ZGre    C    T        0      0        2 
   1 chr1_170095519     ZHar    C    T        0      0        2 
   1 chr1_170095519   Sample    C    T        0      0        2 
   1 chr1_170096565     AAsi    C    T        0      0        2 
   1 chr1_170096565     AKia    C    T        0      0        2 
   1 chr1_170096565     AOna    C    T        0      0        2 
   1 chr1_170096565     ASom    C    T        0      0        2 
   1 chr1_170096565     HCab    C    T        0      0        2 
   1 chr1_170096565     HPrz    C    T        0      0        2 
   1 chr1_170096565     ZBoe    C    T        0      0        2 
   1 chr1_170096565     ZGre    C    T        1      2        2 
   1 chr1_170096565     ZHar    C    T        0      0        2 
   1 chr1_170096565   Sample    C    T        0      0        2 
   1 chr1_170097677     AAsi    C    T        0      0        2 
   1 chr1_170097677     AKia    C    T        0      0        2 
   1 chr1_170097677     AOna    C    T      0.5      1        2 
   1 chr1_170097677     ASom    C    T        0      0        2 
   1 chr1_170097677     HCab    C    T        0      0        2 
   1 chr1_170097677     HPrz    C    T        0      0        2 
   1 chr1_170097677     ZBoe    C    T        0      0        2 
   1 chr1_170097677     ZGre    C    T        0      0        2 
   1 chr1_170097677     ZHar    C    T        0      0        2 
   1 chr1_170097677   Sample    C    T        0      0        2 
   1 chr1_170113064     AAsi    C    A        0      0        2 
   1 chr1_170113064     AKia    C    A        0      0        2 
   1 chr1_170113064     AOna    C    A        0      0        2 
   1 chr1_170113064     ASom    C    A        0      0        2 
   1 chr1_170113064     HCab    C    A        1      2        2 
   1 chr1_170113064     HPrz    C    A      0.5      1        2 
   1 chr1_170113064     ZBoe    C    A        0      0        2 
   1 chr1_170113064     ZGre    C    A        0      0        2 
   1 chr1_170113064     ZHar    C    A        0      0        2 
   1 chr1_170113064   Sample    C    A        0      0        2 
   1 chr1_170118871     AAsi    C    T        0      0        2 
   1 chr1_170118871     AKia    C    T        0      0        2 
   1 chr1_170118871     AOna    C    T        0      0        2 
   1 chr1_170118871     ASom    C    T        0      0        2 
   1 chr1_170118871     HCab    C    T        0      0        2 
   1 chr1_170118871     HPrz    C    T        0      0        2 
   1 chr1_170118871     ZBoe    C    T        0      0        2 
   1 chr1_170118871     ZGre    C    T        0      0        2 
   1 chr1_170118871     ZHar    C    T        1      2        2 
   1 chr1_170118871   Sample    C    T        0      0        2 
   1 chr1_170120785     AAsi    T    C      0.5      1        2 
   1 chr1_170120785     AKia    T    C        0      0        2 
   1 chr1_170120785     AOna    T    C        0      0        2 
   1 chr1_170120785     ASom    T    C        0      0        2 
   1 chr1_170120785     HCab    T    C        0      0        2 
   1 chr1_170120785     HPrz    T    C        0      0        2 
   1 chr1_170120785     ZBoe    T    C        0      0        2 
   1 chr1_170120785     ZGre    T    C        0      0        2 
   1 chr1_170120785     ZHar    T    C        0      0        2 
   1 chr1_170120785   Sample    T    C        0      0        2 
   1 chr1_170142129     AAsi    A    G        0      0        2 
   1 chr1_170142129     AKia    A    G        0      0        2 
   1 chr1_170142129     AOna    A    G        0      0        2 
   1 chr1_170142129     ASom    A    G        0      0        2 
   1 chr1_170142129     HCab    A    G        0      0        2 
   1 chr1_170142129     HPrz    A    G        0      0        2 
   1 chr1_170142129     ZBoe    A    G        0      0        2 
   1 chr1_170142129     ZGre    A    G        0      0        2 
   1 chr1_170142129     ZHar    A    G      0.5      1        2 
   1 chr1_170142129   Sample    A    G        0      0        2 
   1 chr1_170144245     AAsi    G    C        0      0        2 
   1 chr1_170144245     AKia    G    C        0      0        2 
   1 chr1_170144245     AOna    G    C        0      0        2 
   1 chr1_170144245     ASom    G    C        0      0        2 
   1 chr1_170144245     HCab    G    C        0      0        2 
   1 chr1_170144245     HPrz    G    C        0      0        2 
   1 chr1_170144245     ZBoe    G    C        0      0        2 
   1 chr1_170144245     ZGre    G    C        1      2        2 
   1 chr1_170144245     ZHar    G    C        0      0        2 
   1 chr1_170144245   Sample    G    C        0      0        2 
   1 chr1_170152039     AAsi    A    C        0      0        2 
   1 chr1_170152039     AKia    A    C        0      0        2 
   1 chr1_170152039     AOna    A    C        0      0        2 
   1 chr1_170152039     ASom    A    C        0      0        2 
   1 chr1_170152039     HCab    A    C        0      0        2 
   1 chr1_170152039     HPrz    A    C        0      0        2 
   1 chr1_170152039     ZBoe    A    C        0      0        2 
   1 chr1_170152039     ZGre    A    C      0.5      1        2 
   1 chr1_170152039     ZHar    A    C        0      0        2 
   1 chr1_170152039   Sample    A    C        0      0        2 
   1 chr1_170156963     AAsi    C    T        0      0        2 
   1 chr1_170156963     AKia    C    T        0      0        2 
   1 chr1_170156963     AOna    C    T        0      0        2 
   1 chr1_170156963     ASom    C    T        0      0        2 
   1 chr1_170156963     HCab    C    T        1      2        2 
   1 chr1_170156963     HPrz    C    T        1      2        2 
   1 chr1_170156963     ZBoe    C    T        0      0        2 
   1 chr1_170156963     ZGre    C    T        0      0        2 
   1 chr1_170156963     ZHar    C    T        0      0        2 
   1 chr1_170156963   Sample    C    T        0      0        2 
   1 chr1_170158799     AAsi    G    A        0      0        2 
   1 chr1_170158799     AKia    G    A        0      0        2 
   1 chr1_170158799     AOna    G    A        0      0        2 
   1 chr1_170158799     ASom    G    A        0      0        2 
   1 chr1_170158799     HCab    G    A        0      0        2 
   1 chr1_170158799     HPrz    G    A        0      0        2 
   1 chr1_170158799     ZBoe    G    A        0      0        2 
   1 chr1_170158799     ZGre    G    A        1      2        2 
   1 chr1_170158799     ZHar    G    A        0      0        2 
   1 chr1_170158799   Sample    G    A        0      0        2 
   1 chr1_170168227     AAsi    G    A        1      2        2 
   1 chr1_170168227     AKia    G    A        0      0        2 
   1 chr1_170168227     AOna    G    A        0      0        2 
   1 chr1_170168227     ASom    G    A        1      2        2 
   1 chr1_170168227     HCab    G    A        0      0        2 
   1 chr1_170168227     HPrz    G    A        0      0        2 
   1 chr1_170168227     ZBoe    G    A        0      0        2 
   1 chr1_170168227     ZGre    G    A        0      0        2 
   1 chr1_170168227     ZHar    G    A        0      0        2 
   1 chr1_170168227   Sample    G    A        1      2        2 
   1 chr1_170183007     AAsi    G    A        0      0        2 
   1 chr1_170183007     AKia    G    A        0      0        2 
   1 chr1_170183007     AOna    G    A        0      0        2 
   1 chr1_170183007     ASom    G    A        0      0        2 
   1 chr1_170183007     HCab    G    A        1      2        2 
   1 chr1_170183007     HPrz    G    A        1      2        2 
   1 chr1_170183007     ZBoe    G    A        0      0        2 
   1 chr1_170183007     ZGre    G    A        0      0        2 
   1 chr1_170183007     ZHar    G    A        0      0        2 
   1 chr1_170183007   Sample    G    A        0      0        2 
   1 chr1_170183836     AAsi    G    T        0      0        2 
   1 chr1_170183836     AKia    G    T        0      0        2 
   1 chr1_170183836     AOna    G    T      0.5      1        2 
   1 chr1_170183836     ASom    G    T        0      0        2 
   1 chr1_170183836     HCab    G    T        0      0        2 
   1 chr1_170183836     HPrz    G    T        0      0        2 
   1 chr1_170183836     ZBoe    G    T        0      0        2 
   1 chr1_170183836     ZGre    G    T        0      0        2 
   1 chr1_170183836     ZHar    G    T        0      0        2 
   1 chr1_170183836   Sample    G    T        0      0        2 
   1 chr1_170187370     AAsi    A    T        0      0        2 
   1 chr1_170187370     AKia    A    T        0      0        2 
   1 chr1_170187370     AOna    A    T        0      0        2 
   1 chr1_170187370     ASom    A    T        0      0        2 
   1 chr1_170187370     HCab    A    T        0      0        2 
   1 chr1_170187370     HPrz    A    T        0      0        2 
   1 chr1_170187370     ZBoe    A    T      0.5      1        2 
   1 chr1_170187370     ZGre    A    T        0      0        2 
   1 chr1_170187370     ZHar    A    T        0      0        2 
   1 chr1_170187370   Sample    A    T        0      0        2 
   1 chr1_170187898     AAsi    A    G        0      0        2 
   1 chr1_170187898     AKia    A    G        0      0        2 
   1 chr1_170187898     AOna    A    G        0      0        2 
   1 chr1_170187898     ASom    A    G        0      0        2 
   1 chr1_170187898     HCab    A    G        1      2        2 
   1 chr1_170187898     HPrz    A    G        1      2        2 
   1 chr1_170187898     ZBoe    A    G        0      0        2 
   1 chr1_170187898     ZGre    A    G        0      0        2 
   1 chr1_170187898     ZHar    A    G        0      0        2 
   1 chr1_170187898   Sample    A    G        0      0        2 
   1 chr1_170189365     AAsi    T    C        0      0        2 
   1 chr1_170189365     AKia    T    C        0      0        2 
   1 chr1_170189365     AOna    T    C        0      0        2 
   1 chr1_170189365     ASom    T    C        0      0        2 
   1 chr1_170189365     HCab    T    C        1      2        2 
   1 chr1_170189365     HPrz    T    C        1      2        2 
   1 chr1_170189365     ZBoe    T    C        0      0        2 
   1 chr1_170189365     ZGre    T    C        0      0        2 
   1 chr1_170189365     ZHar    T    C        0      0        2 
   1 chr1_170189365   Sample    T    C        0      0        2 
   1 chr1_170195014     AAsi    G    C        0      0        2 
   1 chr1_170195014     AKia    G    C        0      0        2 
   1 chr1_170195014     AOna    G    C        0      0        2 
   1 chr1_170195014     ASom    G    C        0      0        2 
   1 chr1_170195014     HCab    G    C        0      0        2 
   1 chr1_170195014     HPrz    G    C        0      0        2 
   1 chr1_170195014     ZBoe    G    C      0.5      1        2 
   1 chr1_170195014     ZGre    G    C        1      2        2 
   1 chr1_170195014     ZHar    G    C        1      2        2 
   1 chr1_170195014   Sample    G    C        0      0        2 
   1 chr1_170201669     AAsi    C    A        0      0        2 
   1 chr1_170201669     AKia    C    A        0      0        2 
   1 chr1_170201669     AOna    C    A        0      0        2 
   1 chr1_170201669     ASom    C    A        0      0        2 
   1 chr1_170201669     HCab    C    A        0      0        2 
   1 chr1_170201669     HPrz    C    A        0      0        2 
   1 chr1_170201669     ZBoe    C    A        0      0        2 
   1 chr1_170201669     ZGre    C    A        0      0        2 
   1 chr1_170201669     ZHar    C    A      0.5      1        2 
   1 chr1_170201669   Sample    C    A        0      0        2 
   1 chr1_170205536     AAsi    T    C        0      0        2 
   1 chr1_170205536     AKia    T    C      0.5      1        2 
   1 chr1_170205536     AOna    T    C      0.5      1        2 
   1 chr1_170205536     ASom    T    C        1      2        2 
   1 chr1_170205536     HCab    T    C        0      0        2 
   1 chr1_170205536     HPrz    T    C        0      0        2 
   1 chr1_170205536     ZBoe    T    C        0      0        2 
   1 chr1_170205536     ZGre    T    C        0      0        2 
   1 chr1_170205536     ZHar    T    C        0      0        2 
   1 chr1_170205536   Sample    T    C        0      0        2 
   1 chr1_170206276     AAsi    T    C        0      0        2 
   1 chr1_170206276     AKia    T    C        0      0        2 
   1 chr1_170206276     AOna    T    C      0.5      1        2 
   1 chr1_170206276     ASom    T    C        0      0        2 
   1 chr1_170206276     HCab    T    C        0      0        2 
   1 chr1_170206276     HPrz    T    C        0      0        2 
   1 chr1_170206276     ZBoe    T    C        0      0        2 
   1 chr1_170206276     ZGre    T    C        0      0        2 
   1 chr1_170206276     ZHar    T    C        0      0        2 
   1 chr1_170206276   Sample    T    C        0      0        2 
   1 chr1_170206421     AAsi    A    G        0      0        2 
   1 chr1_170206421     AKia    A    G        0      0        2 
   1 chr1_170206421     AOna    A    G        0      0        2 
   1 chr1_170206421     ASom    A    G        0      0        2 
   1 chr1_170206421     HCab    A    G        0      0        2 
   1 chr1_170206421     HPrz    A    G        0      0        2 
   1 chr1_170206421     ZBoe    A    G        0      0        2 
   1 chr1_170206421     ZGre    A    G      0.5      1        2 
   1 chr1_170206421     ZHar    A    G        0      0        2 
   1 chr1_170206421   Sample    A    G        0      0        2 
   1 chr1_170212129     AAsi    A    C        1      2        2 
   1 chr1_170212129     AKia    A    C        0      0        2 
   1 chr1_170212129     AOna    A    C        0      0        2 
   1 chr1_170212129     ASom    A    C        0      0        2 
   1 chr1_170212129     HCab    A    C        0      0        2 
   1 chr1_170212129     HPrz    A    C        0      0        2 
   1 chr1_170212129     ZBoe    A    C        0      0        2 
   1 chr1_170212129     ZGre    A    C        0      0        2 
   1 chr1_170212129     ZHar    A    C        0      0        2 
   1 chr1_170212129   Sample    A    C        1      2        2 
   1 chr1_170214604     AAsi    A    G        0      0        2 
   1 chr1_170214604     AKia    A    G        0      0        2 
   1 chr1_170214604     AOna    A    G      0.5      1        2 
   1 chr1_170214604     ASom    A    G        0      0        2 
   1 chr1_170214604     HCab    A    G        0      0        2 
   1 chr1_170214604     HPrz    A    G        0      0        2 
   1 chr1_170214604     ZBoe    A    G        0      0        2 
   1 chr1_170214604     ZGre    A    G        0      0        2 
   1 chr1_170214604     ZHar    A    G        0      0        2 
   1 chr1_170214604   Sample    A    G        0      0        2 
   1 chr1_170214684     AAsi    T    A        0      0        2 
   1 chr1_170214684     AKia    T    A        0      0        2 
   1 chr1_170214684     AOna    T    A        0      0        2 
   1 chr1_170214684     ASom    T    A        0      0        2 
   1 chr1_170214684     HCab    T    A        1      2        2 
   1 chr1_170214684     HPrz    T    A        1      2        2 
   1 chr1_170214684     ZBoe    T    A        0      0        2 
   1 chr1_170214684     ZGre    T    A        0      0        2 
   1 chr1_170214684     ZHar    T    A        0      0        2 
   1 chr1_170214684   Sample    T    A        0      0        2 
   1 chr1_170215748     AAsi    A    G        0      0        2 
   1 chr1_170215748     AKia    A    G        0      0        2 
   1 chr1_170215748     AOna    A    G        0      0        2 
   1 chr1_170215748     ASom    A    G        0      0        2 
   1 chr1_170215748     HCab    A    G        0      0        2 
   1 chr1_170215748     HPrz    A    G        0      0        2 
   1 chr1_170215748     ZBoe    A    G        1      2        2 
   1 chr1_170215748     ZGre    A    G        0      0        2 
   1 chr1_170215748     ZHar    A    G        0      0        2 
   1 chr1_170215748   Sample    A    G        0      0        2 
   1 chr1_170217875     AAsi    T    C        0      0        2 
   1 chr1_170217875     AKia    T    C        0      0        2 
   1 chr1_170217875     AOna    T    C      0.5      1        2 
   1 chr1_170217875     ASom    T    C        0      0        2 
   1 chr1_170217875     HCab    T    C        0      0        2 
   1 chr1_170217875     HPrz    T    C        0      0        2 
   1 chr1_170217875     ZBoe    T    C        0      0        2 
   1 chr1_170217875     ZGre    T    C        0      0        2 
   1 chr1_170217875     ZHar    T    C        0      0        2 
   1 chr1_170217875   Sample    T    C        0      0        2 
   1 chr1_170218495     AAsi    A    G        0      0        2 
   1 chr1_170218495     AKia    A    G      0.5      1        2 
   1 chr1_170218495     AOna    A    G      0.5      1        2 
   1 chr1_170218495     ASom    A    G        0      0        2 
   1 chr1_170218495     HCab    A    G        0      0        2 
   1 chr1_170218495     HPrz    A    G        0      0        2 
   1 chr1_170218495     ZBoe    A    G        0      0        2 
   1 chr1_170218495     ZGre    A    G        0      0        2 
   1 chr1_170218495     ZHar    A    G        0      0        2 
   1 chr1_170218495   Sample    A    G        0      0        2 
   1 chr1_170219311     AAsi    C    A        0      0        2 
   1 chr1_170219311     AKia    C    A        0      0        2 
   1 chr1_170219311     AOna    C    A        0      0        2 
   1 chr1_170219311     ASom    C    A        0      0        2 
   1 chr1_170219311     HCab    C    A        1      2        2 
   1 chr1_170219311     HPrz    C    A        1      2        2 
   1 chr1_170219311     ZBoe    C    A        0      0        2 
   1 chr1_170219311     ZGre    C    A        0      0        2 
   1 chr1_170219311     ZHar    C    A        0      0        2 
   1 chr1_170219311   Sample    C    A        0      0        2 
   1 chr1_170226404     AAsi    G    T        0      0        2 
   1 chr1_170226404     AKia    G    T        0      0        2 
   1 chr1_170226404     AOna    G    T        0      0        2 
   1 chr1_170226404     ASom    G    T        0      0        2 
   1 chr1_170226404     HCab    G    T        0      0        2 
   1 chr1_170226404     HPrz    G    T        0      0        2 
   1 chr1_170226404     ZBoe    G    T        0      0        2 
   1 chr1_170226404     ZGre    G    T      0.5      1        2 
   1 chr1_170226404     ZHar    G    T        0      0        2 
   1 chr1_170226404   Sample    G    T        0      0        2 
   1 chr1_170226810     AAsi    C    A        0      0        2 
   1 chr1_170226810     AKia    C    A        0      0        2 
   1 chr1_170226810     AOna    C    A        0      0        2 
   1 chr1_170226810     ASom    C    A        0      0        2 
   1 chr1_170226810     HCab    C    A        0      0        2 
   1 chr1_170226810     HPrz    C    A        0      0        2 
   1 chr1_170226810     ZBoe    C    A        0      0        2 
   1 chr1_170226810     ZGre    C    A      0.5      1        2 
   1 chr1_170226810     ZHar    C    A        0      0        2 
   1 chr1_170226810   Sample    C    A        0      0        2 
   1 chr1_170229729     AAsi    C    T      0.5      1        2 
   1 chr1_170229729     AKia    C    T        0      0        2 
   1 chr1_170229729     AOna    C    T        0      0        2 
   1 chr1_170229729     ASom    C    T        0      0        2 
   1 chr1_170229729     HCab    C    T        0      0        2 
   1 chr1_170229729     HPrz    C    T        0      0        2 
   1 chr1_170229729     ZBoe    C    T        0      0        2 
   1 chr1_170229729     ZGre    C    T        0      0        2 
   1 chr1_170229729     ZHar    C    T        0      0        2 
   1 chr1_170229729   Sample    C    T        1      2        2 
   1 chr1_170234751     AAsi    C    T        0      0        2 
   1 chr1_170234751     AKia    C    T        0      0        2 
   1 chr1_170234751     AOna    C    T        0      0        2 
   1 chr1_170234751     ASom    C    T        0      0        2 
   1 chr1_170234751     HCab    C    T        0      0        2 
   1 chr1_170234751     HPrz    C    T        0      0        2 
   1 chr1_170234751     ZBoe    C    T      0.5      1        2 
   1 chr1_170234751     ZGre    C    T        0      0        2 
   1 chr1_170234751     ZHar    C    T        0      0        2 
   1 chr1_170234751   Sample    C    T        0      0        2 
   1 chr1_170235850     AAsi    A    G        0      0        2 
   1 chr1_170235850     AKia    A    G        0      0        2 
   1 chr1_170235850     AOna    A    G        0      0        2 
   1 chr1_170235850     ASom    A    G        0      0        2 
   1 chr1_170235850     HCab    A    G        1      2        2 
   1 chr1_170235850     HPrz    A    G        1      2        2 
   1 chr1_170235850     ZBoe    A    G        0      0        2 
   1 chr1_170235850     ZGre    A    G        0      0        2 
   1 chr1_170235850     ZHar    A    G        0      0        2 
   1 chr1_170235850   Sample    A    G        0      0        2 
   1 chr1_170236477     AAsi    T    A        0      0        2 
   1 chr1_170236477     AKia    T    A        0      0        2 
   1 chr1_170236477     AOna    T    A        0      0        2 
   1 chr1_170236477     ASom    T    A        0      0        2 
   1 chr1_170236477     HCab    T    A        0      0        2 
   1 chr1_170236477     HPrz    T    A        0      0        2 
   1 chr1_170236477     ZBoe    T    A      0.5      1        2 
   1 chr1_170236477     ZGre    T    A        0      0        2 
   1 chr1_170236477     ZHar    T    A        0      0        2 
   1 chr1_170236477   Sample    T    A        0      0        2 
   1 chr1_170237032     AAsi    G    C        0      0        2 
   1 chr1_170237032     AKia    G    C        0      0        2 
   1 chr1_170237032     AOna    G    C        0      0        2 
   1 chr1_170237032     ASom    G    C        0      0        2 
   1 chr1_170237032     HCab    G    C        1      2        2 
   1 chr1_170237032     HPrz    G    C        1      2        2 
   1 chr1_170237032     ZBoe    G    C        0      0        2 
   1 chr1_170237032     ZGre    G    C        0      0        2 
   1 chr1_170237032     ZHar    G    C        0      0        2 
   1 chr1_170237032   Sample    G    C        0      0        2 
   1 chr1_170245407     AAsi    T    C        0      0        2 
   1 chr1_170245407     AKia    T    C        0      0        2 
   1 chr1_170245407     AOna    T    C        0      0        2 
   1 chr1_170245407     ASom    T    C        0      0        2 
   1 chr1_170245407     HCab    T    C        0      0        2 
   1 chr1_170245407     HPrz    T    C        0      0        2 
   1 chr1_170245407     ZBoe    T    C        0      0        2 
   1 chr1_170245407     ZGre    T    C      0.5      1        2 
   1 chr1_170245407     ZHar    T    C        0      0        2 
   1 chr1_170245407   Sample    T    C        0      0        2 
   1 chr1_170246359     AAsi    A    G        1      2        2 
   1 chr1_170246359     AKia    A    G        0      0        2 
   1 chr1_170246359     AOna    A    G        0      0        2 
   1 chr1_170246359     ASom    A    G        1      2        2 
   1 chr1_170246359     HCab    A    G        0      0        2 
   1 chr1_170246359     HPrz    A    G        0      0        2 
   1 chr1_170246359     ZBoe    A    G        0      0        2 
   1 chr1_170246359     ZGre    A    G        0      0        2 
   1 chr1_170246359     ZHar    A    G        0      0        2 
   1 chr1_170246359   Sample    A    G        1      2        2 
   1 chr1_170253197     AAsi    A    G        1      2        2 
   1 chr1_170253197     AKia    A    G        0      0        2 
   1 chr1_170253197     AOna    A    G        0      0        2 
   1 chr1_170253197     ASom    A    G        0      0        2 
   1 chr1_170253197     HCab    A    G        0      0        2 
   1 chr1_170253197     HPrz    A    G        0      0        2 
   1 chr1_170253197     ZBoe    A    G        0      0        2 
   1 chr1_170253197     ZGre    A    G        0      0        2 
   1 chr1_170253197     ZHar    A    G        0      0        2 
   1 chr1_170253197   Sample    A    G        0      0        2 
   1 chr1_170261213     AAsi    A    G        0      0        2 
   1 chr1_170261213     AKia    A    G        0      0        2 
   1 chr1_170261213     AOna    A    G        0      0        2 
   1 chr1_170261213     ASom    A    G        0      0        2 
   1 chr1_170261213     HCab    A    G        0      0        2 
   1 chr1_170261213     HPrz    A    G        0      0        2 
   1 chr1_170261213     ZBoe    A    G        0      0        2 
   1 chr1_170261213     ZGre    A    G        0      0        2 
   1 chr1_170261213     ZHar    A    G      0.5      1        2 
   1 chr1_170261213   Sample    A    G        0      0        2 
   1 chr1_170264907     AAsi    T    C        0      0        2 
   1 chr1_170264907     AKia    T    C        0      0        2 
   1 chr1_170264907     AOna    T    C        0      0        2 
   1 chr1_170264907     ASom    T    C        0      0        2 
   1 chr1_170264907     HCab    T    C        0      0        2 
   1 chr1_170264907     HPrz    T    C        0      0        2 
   1 chr1_170264907     ZBoe    T    C        0      0        2 
   1 chr1_170264907     ZGre    T    C        1      2        2 
   1 chr1_170264907     ZHar    T    C        0      0        2 
   1 chr1_170264907   Sample    T    C        0      0        2 
   1 chr1_170269176     AAsi    A    G        0      0        2 
   1 chr1_170269176     AKia    A    G        0      0        2 
   1 chr1_170269176     AOna    A    G        0      0        2 
   1 chr1_170269176     ASom    A    G        0      0        2 
   1 chr1_170269176     HCab    A    G        0      0        2 
   1 chr1_170269176     HPrz    A    G        0      0        2 
   1 chr1_170269176     ZBoe    A    G        0      0        2 
   1 chr1_170269176     ZGre    A    G        0      0        2 
   1 chr1_170269176     ZHar    A    G        1      2        2 
   1 chr1_170269176   Sample    A    G        0      0        2 
   1 chr1_170276013     AAsi    G    T        0      0        2 
   1 chr1_170276013     AKia    G    T        0      0        2 
   1 chr1_170276013     AOna    G    T        0      0        2 
   1 chr1_170276013     ASom    G    T        0      0        2 
   1 chr1_170276013     HCab    G    T        0      0        2 
   1 chr1_170276013     HPrz    G    T      0.5      1        2 
   1 chr1_170276013     ZBoe    G    T        0      0        2 
   1 chr1_170276013     ZGre    G    T        0      0        2 
   1 chr1_170276013     ZHar    G    T        0      0        2 
   1 chr1_170276013   Sample    G    T        0      0        2 
   1 chr1_170291054     AAsi    C    G        0      0        2 
   1 chr1_170291054     AKia    C    G        0      0        2 
   1 chr1_170291054     AOna    C    G        0      0        2 
   1 chr1_170291054     ASom    C    G        0      0        2 
   1 chr1_170291054     HCab    C    G        1      2        2 
   1 chr1_170291054     HPrz    C    G        1      2        2 
   1 chr1_170291054     ZBoe    C    G        0      0        2 
   1 chr1_170291054     ZGre    C    G        0      0        2 
   1 chr1_170291054     ZHar    C    G        0      0        2 
   1 chr1_170291054   Sample    C    G        0      0        2 
   1 chr1_170303666     AAsi    T    A        0      0        2 
   1 chr1_170303666     AKia    T    A        1      2        2 
   1 chr1_170303666     AOna    T    A        1      2        2 
   1 chr1_170303666     ASom    T    A        0      0        2 
   1 chr1_170303666     HCab    T    A        0      0        2 
   1 chr1_170303666     HPrz    T    A        0      0        2 
   1 chr1_170303666     ZBoe    T    A        0      0        2 
   1 chr1_170303666     ZGre    T    A        0      0        2 
   1 chr1_170303666     ZHar    T    A        0      0        2 
   1 chr1_170303666   Sample    T    A        0      0        2 
   1 chr1_170313465     AAsi    G    T        0      0        2 
   1 chr1_170313465     AKia    G    T        0      0        2 
   1 chr1_170313465     AOna    G    T        0      0        2 
   1 chr1_170313465     ASom    G    T        0      0        2 
   1 chr1_170313465     HCab    G    T        1      2        2 
   1 chr1_170313465     HPrz    G    T      0.5      1        2 
   1 chr1_170313465     ZBoe    G    T        0      0        2 
   1 chr1_170313465     ZGre    G    T        0      0        2 
   1 chr1_170313465     ZHar    G    T        0      0        2 
   1 chr1_170313465   Sample    G    T        0      0        2 
   1 chr1_170316971     AAsi    T    C        1      2        2 
   1 chr1_170316971     AKia    T    C        0      0        2 
   1 chr1_170316971     AOna    T    C        0      0        2 
   1 chr1_170316971     ASom    T    C        0      0        2 
   1 chr1_170316971     HCab    T    C        0      0        2 
   1 chr1_170316971     HPrz    T    C        0      0        2 
   1 chr1_170316971     ZBoe    T    C        0      0        2 
   1 chr1_170316971     ZGre    T    C        0      0        2 
   1 chr1_170316971     ZHar    T    C        0      0        2 
   1 chr1_170316971   Sample    T    C        0      0        2 
   1 chr1_170318424     AAsi    T    C        1      2        2 
   1 chr1_170318424     AKia    T    C        0      0        2 
   1 chr1_170318424     AOna    T    C        0      0        2 
   1 chr1_170318424     ASom    T    C        0      0        2 
   1 chr1_170318424     HCab    T    C        0      0        2 
   1 chr1_170318424     HPrz    T    C        0      0        2 
   1 chr1_170318424     ZBoe    T    C        0      0        2 
   1 chr1_170318424     ZGre    T    C        0      0        2 
   1 chr1_170318424     ZHar    T    C        0      0        2 
   1 chr1_170318424   Sample    T    C        0      0        2 
   1 chr1_170319427     AAsi    T    G        0      0        2 
   1 chr1_170319427     AKia    T    G        0      0        2 
   1 chr1_170319427     AOna    T    G        0      0        2 
   1 chr1_170319427     ASom    T    G        0      0        2 
   1 chr1_170319427     HCab    T    G        1      2        2 
   1 chr1_170319427     HPrz    T    G        1      2        2 
   1 chr1_170319427     ZBoe    T    G        0      0        2 
   1 chr1_170319427     ZGre    T    G        0      0        2 
   1 chr1_170319427     ZHar    T    G        0      0        2 
   1 chr1_170319427   Sample    T    G        0      0        2 
   1 chr1_170329171     AAsi    C    T        0      0        2 
   1 chr1_170329171     AKia    C    T        1      2        2 
   1 chr1_170329171     AOna    C    T        1      2        2 
   1 chr1_170329171     ASom    C    T        0      0        2 
   1 chr1_170329171     HCab    C    T        0      0        2 
   1 chr1_170329171     HPrz    C    T        0      0        2 
   1 chr1_170329171     ZBoe    C    T        0      0        2 
   1 chr1_170329171     ZGre    C    T        0      0        2 
   1 chr1_170329171     ZHar    C    T        0      0        2 
   1 chr1_170329171   Sample    C    T        0      0        2 
   1 chr1_170329924     AAsi    T    C        0      0        2 
   1 chr1_170329924     AKia    T    C        0      0        2 
   1 chr1_170329924     AOna    T    C        0      0        2 
   1 chr1_170329924     ASom    T    C        0      0        2 
   1 chr1_170329924     HCab    T    C        0      0        2 
   1 chr1_170329924     HPrz    T    C        0      0        2 
   1 chr1_170329924     ZBoe    T    C      0.5      1        2 
   1 chr1_170329924     ZGre    T    C        0      0        2 
   1 chr1_170329924     ZHar    T    C        0      0        2 
   1 chr1_170329924   Sample    T    C        0      0        2 
   1 chr1_170334889     AAsi    G    C        0      0        2 
   1 chr1_170334889     AKia    G    C        0      0        2 
   1 chr1_170334889     AOna    G    C        0      0        2 
   1 chr1_170334889     ASom    G    C        0      0        2 
   1 chr1_170334889     HCab    G    C        0      0        2 
   1 chr1_170334889     HPrz    G    C        0      0        2 
   1 chr1_170334889     ZBoe    G    C        1      2        2 
   1 chr1_170334889     ZGre    G    C        0      0        2 
   1 chr1_170334889     ZHar    G    C        0      0        2 
   1 chr1_170334889   Sample    G    C        0      0        2 
   1 chr1_170336602     AAsi    A    G        0      0        2 
   1 chr1_170336602     AKia    A    G        0      0        2 
   1 chr1_170336602     AOna    A    G        0      0        2 
   1 chr1_170336602     ASom    A    G        1      2        2 
   1 chr1_170336602     HCab    A    G        0      0        2 
   1 chr1_170336602     HPrz    A    G        0      0        2 
   1 chr1_170336602     ZBoe    A    G        0      0        2 
   1 chr1_170336602     ZGre    A    G        0      0        2 
   1 chr1_170336602     ZHar    A    G        0      0        2 
   1 chr1_170336602   Sample    A    G        1      2        2 
   1 chr1_170344806     AAsi    G    A        0      0        2 
   1 chr1_170344806     AKia    G    A        0      0        2 
   1 chr1_170344806     AOna    G    A        0      0        2 
   1 chr1_170344806     ASom    G    A        0      0        2 
   1 chr1_170344806     HCab    G    A        0      0        2 
   1 chr1_170344806     HPrz    G    A        0      0        2 
   1 chr1_170344806     ZBoe    G    A        0      0        2 
   1 chr1_170344806     ZGre    G    A        0      0        2 
   1 chr1_170344806     ZHar    G    A      0.5      1        2 
   1 chr1_170344806   Sample    G    A        0      0        2 
   1 chr1_170354545     AAsi    A    T        0      0        2 
   1 chr1_170354545     AKia    A    T        0      0        2 
   1 chr1_170354545     AOna    A    T        0      0        2 
   1 chr1_170354545     ASom    A    T        0      0        2 
   1 chr1_170354545     HCab    A    T        0      0        2 
   1 chr1_170354545     HPrz    A    T        0      0        2 
   1 chr1_170354545     ZBoe    A    T        0      0        2 
   1 chr1_170354545     ZGre    A    T        1      2        2 
   1 chr1_170354545     ZHar    A    T        0      0        2 
   1 chr1_170354545   Sample    A    T        0      0        2 
   1 chr1_170359550     AAsi    G    A        0      0        2 
   1 chr1_170359550     AKia    G    A      0.5      1        2 
   1 chr1_170359550     AOna    G    A      0.5      1        2 
   1 chr1_170359550     ASom    G    A        0      0        2 
   1 chr1_170359550     HCab    G    A        0      0        2 
   1 chr1_170359550     HPrz    G    A        0      0        2 
   1 chr1_170359550     ZBoe    G    A        0      0        2 
   1 chr1_170359550     ZGre    G    A        0      0        2 
   1 chr1_170359550     ZHar    G    A        0      0        2 
   1 chr1_170359550   Sample    G    A        0      0        2 
   1 chr1_170360472     AAsi    A    T        0      0        2 
   1 chr1_170360472     AKia    A    T        0      0        2 
   1 chr1_170360472     AOna    A    T        0      0        2 
   1 chr1_170360472     ASom    A    T        0      0        2 
   1 chr1_170360472     HCab    A    T        0      0        2 
   1 chr1_170360472     HPrz    A    T        0      0        2 
   1 chr1_170360472     ZBoe    A    T        0      0        2 
   1 chr1_170360472     ZGre    A    T        0      0        2 
   1 chr1_170360472     ZHar    A    T        1      2        2 
   1 chr1_170360472   Sample    A    T        0      0        2 
   1 chr1_170365074     AAsi    T    G        0      0        2 
   1 chr1_170365074     AKia    T    G        0      0        2 
   1 chr1_170365074     AOna    T    G        0      0        2 
   1 chr1_170365074     ASom    T    G        1      2        2 
   1 chr1_170365074     HCab    T    G        0      0        2 
   1 chr1_170365074     HPrz    T    G        0      0        2 
   1 chr1_170365074     ZBoe    T    G        0      0        2 
   1 chr1_170365074     ZGre    T    G        0      0        2 
   1 chr1_170365074     ZHar    T    G        0      0        2 
   1 chr1_170365074   Sample    T    G        0      0        2 
   1 chr1_170365603     AAsi    G    C        0      0        2 
   1 chr1_170365603     AKia    G    C      0.5      1        2 
   1 chr1_170365603     AOna    G    C        0      0        2 
   1 chr1_170365603     ASom    G    C        0      0        2 
   1 chr1_170365603     HCab    G    C        0      0        2 
   1 chr1_170365603     HPrz    G    C        0      0        2 
   1 chr1_170365603     ZBoe    G    C        0      0        2 
   1 chr1_170365603     ZGre    G    C        0      0        2 
   1 chr1_170365603     ZHar    G    C        0      0        2 
   1 chr1_170365603   Sample    G    C        0      0        2 
   1 chr1_170366463     AAsi    A    G        0      0        2 
   1 chr1_170366463     AKia    A    G        0      0        2 
   1 chr1_170366463     AOna    A    G        0      0        2 
   1 chr1_170366463     ASom    A    G        0      0        2 
   1 chr1_170366463     HCab    A    G        0      0        2 
   1 chr1_170366463     HPrz    A    G      0.5      1        2 
   1 chr1_170366463     ZBoe    A    G        0      0        2 
   1 chr1_170366463     ZGre    A    G        0      0        2 
   1 chr1_170366463     ZHar    A    G        0      0        2 
   1 chr1_170366463   Sample    A    G        0      0        2 
   1 chr1_170368234     AAsi    A    G        0      0        2 
   1 chr1_170368234     AKia    A    G        0      0        2 
   1 chr1_170368234     AOna    A    G        0      0        2 
   1 chr1_170368234     ASom    A    G        0      0        2 
   1 chr1_170368234     HCab    A    G        0      0        2 
   1 chr1_170368234     HPrz    A    G        0      0        2 
   1 chr1_170368234     ZBoe    A    G        1      2        2 
   1 chr1_170368234     ZGre    A    G        1      2        2 
   1 chr1_170368234     ZHar    A    G        1      2        2 
   1 chr1_170368234   Sample    A    G        0      0        2 
   1 chr1_170373789     AAsi    T    C        0      0        2 
   1 chr1_170373789     AKia    T    C        0      0        2 
   1 chr1_170373789     AOna    T    C        0      0        2 
   1 chr1_170373789     ASom    T    C        0      0        2 
   1 chr1_170373789     HCab    T    C        0      0        2 
   1 chr1_170373789     HPrz    T    C        0      0        2 
   1 chr1_170373789     ZBoe    T    C        0      0        2 
   1 chr1_170373789     ZGre    T    C        0      0        2 
   1 chr1_170373789     ZHar    T    C        1      2        2 
   1 chr1_170373789   Sample    T    C        0      0        2 
   1 chr1_170376679     AAsi    C    T        0      0        2 
   1 chr1_170376679     AKia    C    T        0      0        2 
   1 chr1_170376679     AOna    C    T        0      0        2 
   1 chr1_170376679     ASom    C    T        0      0        2 
   1 chr1_170376679     HCab    C    T        1      2        2 
   1 chr1_170376679     HPrz    C    T        1      2        2 
   1 chr1_170376679     ZBoe    C    T        0      0        2 
   1 chr1_170376679     ZGre    C    T        0      0        2 
   1 chr1_170376679     ZHar    C    T        0      0        2 
   1 chr1_170376679   Sample    C    T        0      0        2 
   1 chr1_170377211     AAsi    G    A        0      0        2 
   1 chr1_170377211     AKia    G    A        0      0        2 
   1 chr1_170377211     AOna    G    A      0.5      1        2 
   1 chr1_170377211     ASom    G    A        0      0        2 
   1 chr1_170377211     HCab    G    A        0      0        2 
   1 chr1_170377211     HPrz    G    A        0      0        2 
   1 chr1_170377211     ZBoe    G    A        0      0        2 
   1 chr1_170377211     ZGre    G    A        0      0        2 
   1 chr1_170377211     ZHar    G    A        0      0        2 
   1 chr1_170377211   Sample    G    A        0      0        2 
   1 chr1_170389931     AAsi    G    A        0      0        2 
   1 chr1_170389931     AKia    G    A        1      2        2 
   1 chr1_170389931     AOna    G    A        1      2        2 
   1 chr1_170389931     ASom    G    A        0      0        2 
   1 chr1_170389931     HCab    G    A        0      0        2 
   1 chr1_170389931     HPrz    G    A        0      0        2 
   1 chr1_170389931     ZBoe    G    A        1      2        2 
   1 chr1_170389931     ZGre    G    A        0      0        2 
   1 chr1_170389931     ZHar    G    A        0      0        2 
   1 chr1_170389931   Sample    G    A        0      0        2 
   1 chr1_170390639     AAsi    C    A        0      0        2 
   1 chr1_170390639     AKia    C    A        0      0        2 
   1 chr1_170390639     AOna    C    A        0      0        2 
   1 chr1_170390639     ASom    C    A        0      0        2 
   1 chr1_170390639     HCab    C    A        0      0        2 
   1 chr1_170390639     HPrz    C    A        0      0        2 
   1 chr1_170390639     ZBoe    C    A        0      0        2 
   1 chr1_170390639     ZGre    C    A        1      2        2 
   1 chr1_170390639     ZHar    C    A        0      0        2 
   1 chr1_170390639   Sample    C    A        0      0        2 
   1 chr1_170410080     AAsi    A    T        0      0        2 
   1 chr1_170410080     AKia    A    T        0      0        2 
   1 chr1_170410080     AOna    A    T        0      0        2 
   1 chr1_170410080     ASom    A    T        0      0        2 
   1 chr1_170410080     HCab    A    T        1      2        2 
   1 chr1_170410080     HPrz    A    T        1      2        2 
   1 chr1_170410080     ZBoe    A    T        0      0        2 
   1 chr1_170410080     ZGre    A    T        0      0        2 
   1 chr1_170410080     ZHar    A    T        0      0        2 
   1 chr1_170410080   Sample    A    T        0      0        2 
   1 chr1_170426950     AAsi    C    T        0      0        2 
   1 chr1_170426950     AKia    C    T        0      0        2 
   1 chr1_170426950     AOna    C    T        0      0        2 
   1 chr1_170426950     ASom    C    T        0      0        2 
   1 chr1_170426950     HCab    C    T        1      2        2 
   1 chr1_170426950     HPrz    C    T        1      2        2 
   1 chr1_170426950     ZBoe    C    T        0      0        2 
   1 chr1_170426950     ZGre    C    T        0      0        2 
   1 chr1_170426950     ZHar    C    T        0      0        2 
   1 chr1_170426950   Sample    C    T        0      0        2 
   1 chr1_170430200     AAsi    C    A        0      0        2 
   1 chr1_170430200     AKia    C    A        0      0        2 
   1 chr1_170430200     AOna    C    A        0      0        2 
   1 chr1_170430200     ASom    C    A        0      0        2 
   1 chr1_170430200     HCab    C    A        1      2        2 
   1 chr1_170430200     HPrz    C    A        1      2        2 
   1 chr1_170430200     ZBoe    C    A        0      0        2 
   1 chr1_170430200     ZGre    C    A        0      0        2 
   1 chr1_170430200     ZHar    C    A        0      0        2 
   1 chr1_170430200   Sample    C    A        0      0        2 
   1 chr1_170446811     AAsi    A    G        0      0        2 
   1 chr1_170446811     AKia    A    G        0      0        2 
   1 chr1_170446811     AOna    A    G        0      0        2 
   1 chr1_170446811     ASom    A    G        0      0        2 
   1 chr1_170446811     HCab    A    G        0      0        2 
   1 chr1_170446811     HPrz    A    G        0      0        2 
   1 chr1_170446811     ZBoe    A    G      0.5      1        2 
   1 chr1_170446811     ZGre    A    G        0      0        2 
   1 chr1_170446811     ZHar    A    G        0      0        2 
   1 chr1_170446811   Sample    A    G        0      0        2 
   1 chr1_170448252     AAsi    T    A        0      0        2 
   1 chr1_170448252     AKia    T    A        0      0        2 
   1 chr1_170448252     AOna    T    A        0      0        2 
   1 chr1_170448252     ASom    T    A        0      0        2 
   1 chr1_170448252     HCab    T    A        0      0        2 
   1 chr1_170448252     HPrz    T    A        0      0        2 
   1 chr1_170448252     ZBoe    T    A      0.5      1        2 
   1 chr1_170448252     ZGre    T    A        0      0        2 
   1 chr1_170448252     ZHar    T    A        0      0        2 
   1 chr1_170448252   Sample    T    A        0      0        2 
   1 chr1_170449901     AAsi    T    C        0      0        2 
   1 chr1_170449901     AKia    T    C        0      0        2 
   1 chr1_170449901     AOna    T    C        0      0        2 
   1 chr1_170449901     ASom    T    C        0      0        2 
   1 chr1_170449901     HCab    T    C        0      0        2 
   1 chr1_170449901     HPrz    T    C        0      0        2 
   1 chr1_170449901     ZBoe    T    C        0      0        2 
   1 chr1_170449901     ZGre    T    C      0.5      1        2 
   1 chr1_170449901     ZHar    T    C        0      0        2 
   1 chr1_170449901   Sample    T    C        0      0        2 
   1 chr1_170454297     AAsi    C    G      0.5      1        2 
   1 chr1_170454297     AKia    C    G        0      0        2 
   1 chr1_170454297     AOna    C    G        0      0        2 
   1 chr1_170454297     ASom    C    G        0      0        2 
   1 chr1_170454297     HCab    C    G        0      0        2 
   1 chr1_170454297     HPrz    C    G        0      0        2 
   1 chr1_170454297     ZBoe    C    G        0      0        2 
   1 chr1_170454297     ZGre    C    G        0      0        2 
   1 chr1_170454297     ZHar    C    G        0      0        2 
   1 chr1_170454297   Sample    C    G        0      0        2 
   1 chr1_170455350     AAsi    G    A        0      0        2 
   1 chr1_170455350     AKia    G    A        0      0        2 
   1 chr1_170455350     AOna    G    A        0      0        2 
   1 chr1_170455350     ASom    G    A        0      0        2 
   1 chr1_170455350     HCab    G    A        0      0        2 
   1 chr1_170455350     HPrz    G    A        0      0        2 
   1 chr1_170455350     ZBoe    G    A      0.5      1        2 
   1 chr1_170455350     ZGre    G    A        0      0        2 
   1 chr1_170455350     ZHar    G    A        0      0        2 
   1 chr1_170455350   Sample    G    A        0      0        2 
   1 chr1_170459938     AAsi    T    G        0      0        2 
   1 chr1_170459938     AKia    T    G        0      0        2 
   1 chr1_170459938     AOna    T    G      0.5      1        2 
   1 chr1_170459938     ASom    T    G        0      0        2 
   1 chr1_170459938     HCab    T    G        0      0        2 
   1 chr1_170459938     HPrz    T    G        0      0        2 
   1 chr1_170459938     ZBoe    T    G        0      0        2 
   1 chr1_170459938     ZGre    T    G        0      0        2 
   1 chr1_170459938     ZHar    T    G        0      0        2 
   1 chr1_170459938   Sample    T    G        0      0        2 
   1 chr1_170459975     AAsi    G    T        1      2        2 
   1 chr1_170459975     AKia    G    T        0      0        2 
   1 chr1_170459975     AOna    G    T        0      0        2 
   1 chr1_170459975     ASom    G    T        1      2        2 
   1 chr1_170459975     HCab    G    T        0      0        2 
   1 chr1_170459975     HPrz    G    T        0      0        2 
   1 chr1_170459975     ZBoe    G    T        0      0        2 
   1 chr1_170459975     ZGre    G    T        0      0        2 
   1 chr1_170459975     ZHar    G    T        0      0        2 
   1 chr1_170459975   Sample    G    T        1      2        2 
   1 chr1_170461961     AAsi    T    A        0      0        2 
   1 chr1_170461961     AKia    T    A        0      0        2 
   1 chr1_170461961     AOna    T    A        0      0        2 
   1 chr1_170461961     ASom    T    A        0      0        2 
   1 chr1_170461961     HCab    T    A        1      2        2 
   1 chr1_170461961     HPrz    T    A        1      2        2 
   1 chr1_170461961     ZBoe    T    A        0      0        2 
   1 chr1_170461961     ZGre    T    A        0      0        2 
   1 chr1_170461961     ZHar    T    A        0      0        2 
   1 chr1_170461961   Sample    T    A        0      0        2 
   1 chr1_170463432     AAsi    A    G        0      0        2 
   1 chr1_170463432     AKia    A    G        0      0        2 
   1 chr1_170463432     AOna    A    G        0      0        2 
   1 chr1_170463432     ASom    A    G        0      0        2 
   1 chr1_170463432     HCab    A    G        0      0        2 
   1 chr1_170463432     HPrz    A    G        0      0        2 
   1 chr1_170463432     ZBoe    A    G        0      0        2 
   1 chr1_170463432     ZGre    A    G        0      0        2 
   1 chr1_170463432     ZHar    A    G        1      2        2 
   1 chr1_170463432   Sample    A    G        0      0        2 
   1 chr1_170472381     AAsi    A    G        0      0        2 
   1 chr1_170472381     AKia    A    G        0      0        2 
   1 chr1_170472381     AOna    A    G        0      0        2 
   1 chr1_170472381     ASom    A    G        0      0        2 
   1 chr1_170472381     HCab    A    G        1      2        2 
   1 chr1_170472381     HPrz    A    G        1      2        2 
   1 chr1_170472381     ZBoe    A    G        0      0        2 
   1 chr1_170472381     ZGre    A    G        0      0        2 
   1 chr1_170472381     ZHar    A    G        0      0        2 
   1 chr1_170472381   Sample    A    G        0      0        2 
   1 chr1_170472403     AAsi    C    A        0      0        2 
   1 chr1_170472403     AKia    C    A        0      0        2 
   1 chr1_170472403     AOna    C    A        0      0        2 
   1 chr1_170472403     ASom    C    A        0      0        2 
   1 chr1_170472403     HCab    C    A        0      0        2 
   1 chr1_170472403     HPrz    C    A        0      0        2 
   1 chr1_170472403     ZBoe    C    A      0.5      1        2 
   1 chr1_170472403     ZGre    C    A        0      0        2 
   1 chr1_170472403     ZHar    C    A        0      0        2 
   1 chr1_170472403   Sample    C    A        0      0        2 
   1 chr1_170483760     AAsi    T    C        0      0        2 
   1 chr1_170483760     AKia    T    C        0      0        2 
   1 chr1_170483760     AOna    T    C      0.5      1        2 
   1 chr1_170483760     ASom    T    C        0      0        2 
   1 chr1_170483760     HCab    T    C        0      0        2 
   1 chr1_170483760     HPrz    T    C        0      0        2 
   1 chr1_170483760     ZBoe    T    C        0      0        2 
   1 chr1_170483760     ZGre    T    C        0      0        2 
   1 chr1_170483760     ZHar    T    C        0      0        2 
   1 chr1_170483760   Sample    T    C        0      0        2 
   1 chr1_170483977     AAsi    A    T        1      2        2 
   1 chr1_170483977     AKia    A    T        1      2        2 
   1 chr1_170483977     AOna    A    T        1      2        2 
   1 chr1_170483977     ASom    A    T        1      2        2 
   1 chr1_170483977     HCab    A    T        0      0        2 
   1 chr1_170483977     HPrz    A    T        0      0        2 
   1 chr1_170483977     ZBoe    A    T        0      0        2 
   1 chr1_170483977     ZGre    A    T        0      0        2 
   1 chr1_170483977     ZHar    A    T        0      0        2 
   1 chr1_170483977   Sample    A    T        1      2        2 
   1 chr1_170486503     AAsi    C    T        0      0        2 
   1 chr1_170486503     AKia    C    T        1      2        2 
   1 chr1_170486503     AOna    C    T        1      2        2 
   1 chr1_170486503     ASom    C    T        0      0        2 
   1 chr1_170486503     HCab    C    T        1      2        2 
   1 chr1_170486503     HPrz    C    T        1      2        2 
   1 chr1_170486503     ZBoe    C    T        0      0        2 
   1 chr1_170486503     ZGre    C    T        0      0        2 
   1 chr1_170486503     ZHar    C    T        0      0        2 
   1 chr1_170486503   Sample    C    T        0      0        2 
   1 chr1_170490047     AAsi    A    G        0      0        2 
   1 chr1_170490047     AKia    A    G        0      0        2 
   1 chr1_170490047     AOna    A    G        0      0        2 
   1 chr1_170490047     ASom    A    G        0      0        2 
   1 chr1_170490047     HCab    A    G        0      0        2 
   1 chr1_170490047     HPrz    A    G        0      0        2 
   1 chr1_170490047     ZBoe    A    G        1      2        2 
   1 chr1_170490047     ZGre    A    G        1      2        2 
   1 chr1_170490047     ZHar    A    G        1      2        2 
   1 chr1_170490047   Sample    A    G        0      0        2 
   1 chr1_170500963     AAsi    T    C        0      0        2 
   1 chr1_170500963     AKia    T    C        0      0        2 
   1 chr1_170500963     AOna    T    C        1      2        2 
   1 chr1_170500963     ASom    T    C        0      0        2 
   1 chr1_170500963     HCab    T    C        0      0        2 
   1 chr1_170500963     HPrz    T    C        0      0        2 
   1 chr1_170500963     ZBoe    T    C        0      0        2 
   1 chr1_170500963     ZGre    T    C        0      0        2 
   1 chr1_170500963     ZHar    T    C        0      0        2 
   1 chr1_170500963   Sample    T    C        0      0        2 
   1 chr1_170510929     AAsi    C    T        0      0        2 
   1 chr1_170510929     AKia    C    T        0      0        2 
   1 chr1_170510929     AOna    C    T        0      0        2 
   1 chr1_170510929     ASom    C    T        0      0        2 
   1 chr1_170510929     HCab    C    T        1      2        2 
   1 chr1_170510929     HPrz    C    T        1      2        2 
   1 chr1_170510929     ZBoe    C    T        0      0        2 
   1 chr1_170510929     ZGre    C    T        0      0        2 
   1 chr1_170510929     ZHar    C    T        0      0        2 
   1 chr1_170510929   Sample    C    T        0      0        2 
   1 chr1_170516974     AAsi    G    A        0      0        2 
   1 chr1_170516974     AKia    G    A        0      0        2 
   1 chr1_170516974     AOna    G    A        0      0        2 
   1 chr1_170516974     ASom    G    A        0      0        2 
   1 chr1_170516974     HCab    G    A        1      2        2 
   1 chr1_170516974     HPrz    G    A        1      2        2 
   1 chr1_170516974     ZBoe    G    A        0      0        2 
   1 chr1_170516974     ZGre    G    A        0      0        2 
   1 chr1_170516974     ZHar    G    A        0      0        2 
   1 chr1_170516974   Sample    G    A        0      0        2 
   1 chr1_170517069     AAsi    C    T        0      0        2 
   1 chr1_170517069     AKia    C    T        0      0        2 
   1 chr1_170517069     AOna    C    T        0      0        2 
   1 chr1_170517069     ASom    C    T        0      0        2 
   1 chr1_170517069     HCab    C    T        1      2        2 
   1 chr1_170517069     HPrz    C    T        1      2        2 
   1 chr1_170517069     ZBoe    C    T        0      0        2 
   1 chr1_170517069     ZGre    C    T        0      0        2 
   1 chr1_170517069     ZHar    C    T        0      0        2 
   1 chr1_170517069   Sample    C    T        0      0        2 
   1 chr1_170525365     AAsi    T    C        0      0        2 
   1 chr1_170525365     AKia    T    C        0      0        2 
   1 chr1_170525365     AOna    T    C        0      0        2 
   1 chr1_170525365     ASom    T    C        0      0        2 
   1 chr1_170525365     HCab    T    C        0      0        2 
   1 chr1_170525365     HPrz    T    C        0      0        2 
   1 chr1_170525365     ZBoe    T    C      0.5      1        2 
   1 chr1_170525365     ZGre    T    C        0      0        2 
   1 chr1_170525365     ZHar    T    C        0      0        2 
   1 chr1_170525365   Sample    T    C        0      0        2 
   1 chr1_170533436     AAsi    G    A        1      2        2 
   1 chr1_170533436     AKia    G    A        0      0        2 
   1 chr1_170533436     AOna    G    A        0      0        2 
   1 chr1_170533436     ASom    G    A        1      2        2 
   1 chr1_170533436     HCab    G    A        1      2        2 
   1 chr1_170533436     HPrz    G    A        1      2        2 
   1 chr1_170533436     ZBoe    G    A        0      0        2 
   1 chr1_170533436     ZGre    G    A        0      0        2 
   1 chr1_170533436     ZHar    G    A        0      0        2 
   1 chr1_170533436   Sample    G    A        1      2        2 
   1 chr1_170539831     AAsi    C    T        0      0        2 
   1 chr1_170539831     AKia    C    T        0      0        2 
   1 chr1_170539831     AOna    C    T        0      0        2 
   1 chr1_170539831     ASom    C    T        0      0        2 
   1 chr1_170539831     HCab    C    T        0      0        2 
   1 chr1_170539831     HPrz    C    T        0      0        2 
   1 chr1_170539831     ZBoe    C    T        0      0        2 
   1 chr1_170539831     ZGre    C    T        1      2        2 
   1 chr1_170539831     ZHar    C    T        0      0        2 
   1 chr1_170539831   Sample    C    T        0      0        2 
   1 chr1_170548910     AAsi    A    T        0      0        2 
   1 chr1_170548910     AKia    A    T        0      0        2 
   1 chr1_170548910     AOna    A    T        0      0        2 
   1 chr1_170548910     ASom    A    T        0      0        2 
   1 chr1_170548910     HCab    A    T        1      2        2 
   1 chr1_170548910     HPrz    A    T        1      2        2 
   1 chr1_170548910     ZBoe    A    T        0      0        2 
   1 chr1_170548910     ZGre    A    T        0      0        2 
   1 chr1_170548910     ZHar    A    T        0      0        2 
   1 chr1_170548910   Sample    A    T        0      0        2 
   1 chr1_170551585     AAsi    A    G        0      0        2 
   1 chr1_170551585     AKia    A    G        0      0        2 
   1 chr1_170551585     AOna    A    G        0      0        2 
   1 chr1_170551585     ASom    A    G        0      0        2 
   1 chr1_170551585     HCab    A    G        0      0        2 
   1 chr1_170551585     HPrz    A    G        0      0        2 
   1 chr1_170551585     ZBoe    A    G        0      0        2 
   1 chr1_170551585     ZGre    A    G        0      0        2 
   1 chr1_170551585     ZHar    A    G        1      2        2 
   1 chr1_170551585   Sample    A    G        0      0        2 
   1 chr1_170554536     AAsi    G    A        0      0        2 
   1 chr1_170554536     AKia    G    A        0      0        2 
   1 chr1_170554536     AOna    G    A        0      0        2 
   1 chr1_170554536     ASom    G    A        0      0        2 
   1 chr1_170554536     HCab    G    A        1      2        2 
   1 chr1_170554536     HPrz    G    A        1      2        2 
   1 chr1_170554536     ZBoe    G    A        0      0        2 
   1 chr1_170554536     ZGre    G    A        0      0        2 
   1 chr1_170554536     ZHar    G    A        0      0        2 
   1 chr1_170554536   Sample    G    A        0      0        2 
   1 chr1_170567375     AAsi    A    T        0      0        2 
   1 chr1_170567375     AKia    A    T        0      0        2 
   1 chr1_170567375     AOna    A    T        0      0        2 
   1 chr1_170567375     ASom    A    T        0      0        2 
   1 chr1_170567375     HCab    A    T        1      2        2 
   1 chr1_170567375     HPrz    A    T        1      2        2 
   1 chr1_170567375     ZBoe    A    T        0      0        2 
   1 chr1_170567375     ZGre    A    T        0      0        2 
   1 chr1_170567375     ZHar    A    T        0      0        2 
   1 chr1_170567375   Sample    A    T        0      0        2 
   1 chr1_170570046     AAsi    C    G        0      0        2 
   1 chr1_170570046     AKia    C    G        0      0        2 
   1 chr1_170570046     AOna    C    G        0      0        2 
   1 chr1_170570046     ASom    C    G        0      0        2 
   1 chr1_170570046     HCab    C    G        0      0        2 
   1 chr1_170570046     HPrz    C    G        1      2        2 
   1 chr1_170570046     ZBoe    C    G        0      0        2 
   1 chr1_170570046     ZGre    C    G        0      0        2 
   1 chr1_170570046     ZHar    C    G        0      0        2 
   1 chr1_170570046   Sample    C    G        0      0        2 
   1 chr1_170576607     AAsi    G    T        0      0        2 
   1 chr1_170576607     AKia    G    T        0      0        2 
   1 chr1_170576607     AOna    G    T        0      0        2 
   1 chr1_170576607     ASom    G    T        0      0        2 
   1 chr1_170576607     HCab    G    T        1      2        2 
   1 chr1_170576607     HPrz    G    T        1      2        2 
   1 chr1_170576607     ZBoe    G    T        0      0        2 
   1 chr1_170576607     ZGre    G    T        0      0        2 
   1 chr1_170576607     ZHar    G    T        0      0        2 
   1 chr1_170576607   Sample    G    T        0      0        2 
   1 chr1_170577205     AAsi    T    C        0      0        2 
   1 chr1_170577205     AKia    T    C      0.5      1        2 
   1 chr1_170577205     AOna    T    C        0      0        2 
   1 chr1_170577205     ASom    T    C        0      0        2 
   1 chr1_170577205     HCab    T    C        0      0        2 
   1 chr1_170577205     HPrz    T    C        0      0        2 
   1 chr1_170577205     ZBoe    T    C        0      0        2 
   1 chr1_170577205     ZGre    T    C        0      0        2 
   1 chr1_170577205     ZHar    T    C        0      0        2 
   1 chr1_170577205   Sample    T    C        0      0        2 
   1 chr1_170582630     AAsi    A    G        0      0        2 
   1 chr1_170582630     AKia    A    G        0      0        2 
   1 chr1_170582630     AOna    A    G        0      0        2 
   1 chr1_170582630     ASom    A    G        0      0        2 
   1 chr1_170582630     HCab    A    G        1      2        2 
   1 chr1_170582630     HPrz    A    G        1      2        2 
   1 chr1_170582630     ZBoe    A    G        0      0        2 
   1 chr1_170582630     ZGre    A    G        0      0        2 
   1 chr1_170582630     ZHar    A    G        0      0        2 
   1 chr1_170582630   Sample    A    G        0      0        2 
   1 chr1_170587151     AAsi    A    G        0      0        2 
   1 chr1_170587151     AKia    A    G        0      0        2 
   1 chr1_170587151     AOna    A    G      0.5      1        2 
   1 chr1_170587151     ASom    A    G        0      0        2 
   1 chr1_170587151     HCab    A    G        0      0        2 
   1 chr1_170587151     HPrz    A    G        0      0        2 
   1 chr1_170587151     ZBoe    A    G        0      0        2 
   1 chr1_170587151     ZGre    A    G        0      0        2 
   1 chr1_170587151     ZHar    A    G        0      0        2 
   1 chr1_170587151   Sample    A    G        0      0        2 
   1 chr1_170590907     AAsi    A    G        0      0        2 
   1 chr1_170590907     AKia    A    G        0      0        2 
   1 chr1_170590907     AOna    A    G        0      0        2 
   1 chr1_170590907     ASom    A    G        1      2        2 
   1 chr1_170590907     HCab    A    G        0      0        2 
   1 chr1_170590907     HPrz    A    G        0      0        2 
   1 chr1_170590907     ZBoe    A    G        0      0        2 
   1 chr1_170590907     ZGre    A    G        0      0        2 
   1 chr1_170590907     ZHar    A    G        0      0        2 
   1 chr1_170590907   Sample    A    G        0      0        2 
   1 chr1_170598394     AAsi    A    G        0      0        2 
   1 chr1_170598394     AKia    A    G        0      0        2 
   1 chr1_170598394     AOna    A    G      0.5      1        2 
   1 chr1_170598394     ASom    A    G        0      0        2 
   1 chr1_170598394     HCab    A    G        0      0        2 
   1 chr1_170598394     HPrz    A    G        0      0        2 
   1 chr1_170598394     ZBoe    A    G        0      0        2 
   1 chr1_170598394     ZGre    A    G        0      0        2 
   1 chr1_170598394     ZHar    A    G        0      0        2 
   1 chr1_170598394   Sample    A    G        0      0        2 
   1 chr1_170602701     AAsi    G    C        0      0        2 
   1 chr1_170602701     AKia    G    C        0      0        2 
   1 chr1_170602701     AOna    G    C        0      0        2 
   1 chr1_170602701     ASom    G    C        0      0        2 
   1 chr1_170602701     HCab    G    C        0      0        2 
   1 chr1_170602701     HPrz    G    C        0      0        2 
   1 chr1_170602701     ZBoe    G    C        0      0        2 
   1 chr1_170602701     ZGre    G    C        0      0        2 
   1 chr1_170602701     ZHar    G    C        1      2        2 
   1 chr1_170602701   Sample    G    C        0      0        2 
   1 chr1_170603133     AAsi    C    G        0      0        2 
   1 chr1_170603133     AKia    C    G        0      0        2 
   1 chr1_170603133     AOna    C    G        0      0        2 
   1 chr1_170603133     ASom    C    G        0      0        2 
   1 chr1_170603133     HCab    C    G        0      0        2 
   1 chr1_170603133     HPrz    C    G        0      0        2 
   1 chr1_170603133     ZBoe    C    G        0      0        2 
   1 chr1_170603133     ZGre    C    G        0      0        2 
   1 chr1_170603133     ZHar    C    G        1      2        2 
   1 chr1_170603133   Sample    C    G        0      0        2 
   1 chr1_170613022     AAsi    T    A        0      0        2 
   1 chr1_170613022     AKia    T    A        0      0        2 
   1 chr1_170613022     AOna    T    A        0      0        2 
   1 chr1_170613022     ASom    T    A        0      0        2 
   1 chr1_170613022     HCab    T    A        1      2        2 
   1 chr1_170613022     HPrz    T    A        1      2        2 
   1 chr1_170613022     ZBoe    T    A        0      0        2 
   1 chr1_170613022     ZGre    T    A        0      0        2 
   1 chr1_170613022     ZHar    T    A        0      0        2 
   1 chr1_170613022   Sample    T    A        0      0        2 
   1 chr1_170620734     AAsi    G    A        0      0        2 
   1 chr1_170620734     AKia    G    A        0      0        2 
   1 chr1_170620734     AOna    G    A        0      0        2 
   1 chr1_170620734     ASom    G    A        0      0        2 
   1 chr1_170620734     HCab    G    A        0      0        2 
   1 chr1_170620734     HPrz    G    A        0      0        2 
   1 chr1_170620734     ZBoe    G    A        0      0        2 
   1 chr1_170620734     ZGre    G    A        0      0        2 
   1 chr1_170620734     ZHar    G    A        1      2        2 
   1 chr1_170620734   Sample    G    A        0      0        2 
   1 chr1_170624621     AAsi    G    A        0      0        2 
   1 chr1_170624621     AKia    G    A        0      0        2 
   1 chr1_170624621     AOna    G    A        0      0        2 
   1 chr1_170624621     ASom    G    A        0      0        2 
   1 chr1_170624621     HCab    G    A        0      0        2 
   1 chr1_170624621     HPrz    G    A        0      0        2 
   1 chr1_170624621     ZBoe    G    A      0.5      1        2 
   1 chr1_170624621     ZGre    G    A        0      0        2 
   1 chr1_170624621     ZHar    G    A        0      0        2 
   1 chr1_170624621   Sample    G    A        0      0        2 
   1 chr1_170625135     AAsi    C    T        0      0        2 
   1 chr1_170625135     AKia    C    T        0      0        2 
   1 chr1_170625135     AOna    C    T        0      0        2 
   1 chr1_170625135     ASom    C    T        0      0        2 
   1 chr1_170625135     HCab    C    T        0      0        2 
   1 chr1_170625135     HPrz    C    T        0      0        2 
   1 chr1_170625135     ZBoe    C    T        0      0        2 
   1 chr1_170625135     ZGre    C    T        0      0        2 
   1 chr1_170625135     ZHar    C    T      0.5      1        2 
   1 chr1_170625135   Sample    C    T        0      0        2 
   1 chr1_170629979     AAsi    A    G        0      0        2 
   1 chr1_170629979     AKia    A    G        0      0        2 
   1 chr1_170629979     AOna    A    G        0      0        2 
   1 chr1_170629979     ASom    A    G        0      0        2 
   1 chr1_170629979     HCab    A    G        1      2        2 
   1 chr1_170629979     HPrz    A    G        1      2        2 
   1 chr1_170629979     ZBoe    A    G        0      0        2 
   1 chr1_170629979     ZGre    A    G        0      0        2 
   1 chr1_170629979     ZHar    A    G        0      0        2 
   1 chr1_170629979   Sample    A    G        0      0        2 
   1 chr1_170630485     AAsi    G    T        0      0        2 
   1 chr1_170630485     AKia    G    T        0      0        2 
   1 chr1_170630485     AOna    G    T        0      0        2 
   1 chr1_170630485     ASom    G    T        0      0        2 
   1 chr1_170630485     HCab    G    T        0      0        2 
   1 chr1_170630485     HPrz    G    T        0      0        2 
   1 chr1_170630485     ZBoe    G    T        0      0        2 
   1 chr1_170630485     ZGre    G    T        0      0        2 
   1 chr1_170630485     ZHar    G    T        1      2        2 
   1 chr1_170630485   Sample    G    T        0      0        2 
   1 chr1_170630788     AAsi    G    C        0      0        2 
   1 chr1_170630788     AKia    G    C        1      2        2 
   1 chr1_170630788     AOna    G    C      0.5      1        2 
   1 chr1_170630788     ASom    G    C        0      0        2 
   1 chr1_170630788     HCab    G    C        0      0        2 
   1 chr1_170630788     HPrz    G    C        0      0        2 
   1 chr1_170630788     ZBoe    G    C        0      0        2 
   1 chr1_170630788     ZGre    G    C        0      0        2 
   1 chr1_170630788     ZHar    G    C        0      0        2 
   1 chr1_170630788   Sample    G    C        0      0        2 
   1 chr1_170639072     AAsi    C    T        0      0        2 
   1 chr1_170639072     AKia    C    T        0      0        2 
   1 chr1_170639072     AOna    C    T        0      0        2 
   1 chr1_170639072     ASom    C    T        0      0        2 
   1 chr1_170639072     HCab    C    T        0      0        2 
   1 chr1_170639072     HPrz    C    T        0      0        2 
   1 chr1_170639072     ZBoe    C    T        0      0        2 
   1 chr1_170639072     ZGre    C    T        0      0        2 
   1 chr1_170639072     ZHar    C    T        1      2        2 
   1 chr1_170639072   Sample    C    T        0      0        2 
   1 chr1_170646767     AAsi    C    A        1      2        2 
   1 chr1_170646767     AKia    C    A        0      0        2 
   1 chr1_170646767     AOna    C    A        0      0        2 
   1 chr1_170646767     ASom    C    A        1      2        2 
   1 chr1_170646767     HCab    C    A        0      0        2 
   1 chr1_170646767     HPrz    C    A        0      0        2 
   1 chr1_170646767     ZBoe    C    A        0      0        2 
   1 chr1_170646767     ZGre    C    A        0      0        2 
   1 chr1_170646767     ZHar    C    A        0      0        2 
   1 chr1_170646767   Sample    C    A        1      2        2 
   1 chr1_170648374     AAsi    C    G        0      0        2 
   1 chr1_170648374     AKia    C    G        0      0        2 
   1 chr1_170648374     AOna    C    G        0      0        2 
   1 chr1_170648374     ASom    C    G        0      0        2 
   1 chr1_170648374     HCab    C    G        0      0        2 
   1 chr1_170648374     HPrz    C    G        0      0        2 
   1 chr1_170648374     ZBoe    C    G        1      2        2 
   1 chr1_170648374     ZGre    C    G        0      0        2 
   1 chr1_170648374     ZHar    C    G        0      0        2 
   1 chr1_170648374   Sample    C    G        0      0        2 
   1 chr1_170650280     AAsi    C    A        0      0        2 
   1 chr1_170650280     AKia    C    A        1      2        2 
   1 chr1_170650280     AOna    C    A        0      0        2 
   1 chr1_170650280     ASom    C    A        0      0        2 
   1 chr1_170650280     HCab    C    A        0      0        2 
   1 chr1_170650280     HPrz    C    A        0      0        2 
   1 chr1_170650280     ZBoe    C    A        0      0        2 
   1 chr1_170650280     ZGre    C    A        0      0        2 
   1 chr1_170650280     ZHar    C    A        0      0        2 
   1 chr1_170650280   Sample    C    A        0      0        2 
   1 chr1_170653490     AAsi    T    C        0      0        2 
   1 chr1_170653490     AKia    T    C        0      0        2 
   1 chr1_170653490     AOna    T    C      0.5      1        2 
   1 chr1_170653490     ASom    T    C        0      0        2 
   1 chr1_170653490     HCab    T    C        0      0        2 
   1 chr1_170653490     HPrz    T    C        0      0        2 
   1 chr1_170653490     ZBoe    T    C        0      0        2 
   1 chr1_170653490     ZGre    T    C        0      0        2 
   1 chr1_170653490     ZHar    T    C        0      0        2 
   1 chr1_170653490   Sample    T    C        0      0        2 
   1 chr1_170653524     AAsi    C    T        0      0        2 
   1 chr1_170653524     AKia    C    T      0.5      1        2 
   1 chr1_170653524     AOna    C    T        0      0        2 
   1 chr1_170653524     ASom    C    T        0      0        2 
   1 chr1_170653524     HCab    C    T        0      0        2 
   1 chr1_170653524     HPrz    C    T        0      0        2 
   1 chr1_170653524     ZBoe    C    T        0      0        2 
   1 chr1_170653524     ZGre    C    T        0      0        2 
   1 chr1_170653524     ZHar    C    T        0      0        2 
   1 chr1_170653524   Sample    C    T        0      0        2 
   1 chr1_170653654     AAsi    G    A        0      0        2 
   1 chr1_170653654     AKia    G    A        0      0        2 
   1 chr1_170653654     AOna    G    A        0      0        2 
   1 chr1_170653654     ASom    G    A        0      0        2 
   1 chr1_170653654     HCab    G    A        0      0        2 
   1 chr1_170653654     HPrz    G    A        0      0        2 
   1 chr1_170653654     ZBoe    G    A        0      0        2 
   1 chr1_170653654     ZGre    G    A      0.5      1        2 
   1 chr1_170653654     ZHar    G    A        0      0        2 
   1 chr1_170653654   Sample    G    A        0      0        2 
   1 chr1_170653954     AAsi    G    A        0      0        2 
   1 chr1_170653954     AKia    G    A      0.5      1        2 
   1 chr1_170653954     AOna    G    A        0      0        2 
   1 chr1_170653954     ASom    G    A        0      0        2 
   1 chr1_170653954     HCab    G    A        0      0        2 
   1 chr1_170653954     HPrz    G    A        0      0        2 
   1 chr1_170653954     ZBoe    G    A        0      0        2 
   1 chr1_170653954     ZGre    G    A        0      0        2 
   1 chr1_170653954     ZHar    G    A        0      0        2 
   1 chr1_170653954   Sample    G    A        0      0        2 
   1 chr1_170654735     AAsi    A    G        0      0        2 
   1 chr1_170654735     AKia    A    G        0      0        2 
   1 chr1_170654735     AOna    A    G      0.5      1        2 
   1 chr1_170654735     ASom    A    G        0      0        2 
   1 chr1_170654735     HCab    A    G        1      2        2 
   1 chr1_170654735     HPrz    A    G        0      0        2 
   1 chr1_170654735     ZBoe    A    G        0      0        2 
   1 chr1_170654735     ZGre    A    G        0      0        2 
   1 chr1_170654735     ZHar    A    G        0      0        2 
   1 chr1_170654735   Sample    A    G        0      0        2 
   1 chr1_170655884     AAsi    A    G        0      0        2 
   1 chr1_170655884     AKia    A    G        0      0        2 
   1 chr1_170655884     AOna    A    G        0      0        2 
   1 chr1_170655884     ASom    A    G        1      2        2 
   1 chr1_170655884     HCab    A    G        0      0        2 
   1 chr1_170655884     HPrz    A    G        0      0        2 
   1 chr1_170655884     ZBoe    A    G        0      0        2 
   1 chr1_170655884     ZGre    A    G        0      0        2 
   1 chr1_170655884     ZHar    A    G        0      0        2 
   1 chr1_170655884   Sample    A    G        0      0        2 
   1 chr1_170655978     AAsi    T    C        1      2        2 
   1 chr1_170655978     AKia    T    C        0      0        2 
   1 chr1_170655978     AOna    T    C        0      0        2 
   1 chr1_170655978     ASom    T    C        1      2        2 
   1 chr1_170655978     HCab    T    C        0      0        2 
   1 chr1_170655978     HPrz    T    C        0      0        2 
   1 chr1_170655978     ZBoe    T    C        0      0        2 
   1 chr1_170655978     ZGre    T    C        0      0        2 
   1 chr1_170655978     ZHar    T    C        0      0        2 
   1 chr1_170655978   Sample    T    C        1      2        2 
   1 chr1_170656389     AAsi    G    A        0      0        2 
   1 chr1_170656389     AKia    G    A        0      0        2 
   1 chr1_170656389     AOna    G    A        0      0        2 
   1 chr1_170656389     ASom    G    A        0      0        2 
   1 chr1_170656389     HCab    G    A        0      0        2 
   1 chr1_170656389     HPrz    G    A        0      0        2 
   1 chr1_170656389     ZBoe    G    A        0      0        2 
   1 chr1_170656389     ZGre    G    A        0      0        2 
   1 chr1_170656389     ZHar    G    A      0.5      1        2 
   1 chr1_170656389   Sample    G    A        0      0        2 
   1 chr1_170668312     AAsi    C    A        0      0        2 
   1 chr1_170668312     AKia    C    A        0      0        2 
   1 chr1_170668312     AOna    C    A        0      0        2 
   1 chr1_170668312     ASom    C    A        0      0        2 
   1 chr1_170668312     HCab    C    A        0      0        2 
   1 chr1_170668312     HPrz    C    A        0      0        2 
   1 chr1_170668312     ZBoe    C    A        1      2        2 
   1 chr1_170668312     ZGre    C    A        0      0        2 
   1 chr1_170668312     ZHar    C    A        0      0        2 
   1 chr1_170668312   Sample    C    A        0      0        2 
   1 chr1_170668878     AAsi    G    A        1      2        2 
   1 chr1_170668878     AKia    G    A        0      0        2 
   1 chr1_170668878     AOna    G    A        0      0        2 
   1 chr1_170668878     ASom    G    A        1      2        2 
   1 chr1_170668878     HCab    G    A        0      0        2 
   1 chr1_170668878     HPrz    G    A        0      0        2 
   1 chr1_170668878     ZBoe    G    A        0      0        2 
   1 chr1_170668878     ZGre    G    A        0      0        2 
   1 chr1_170668878     ZHar    G    A        0      0        2 
   1 chr1_170668878   Sample    G    A        1      2        2 
   1 chr1_170671902     AAsi    G    A        0      0        2 
   1 chr1_170671902     AKia    G    A        0      0        2 
   1 chr1_170671902     AOna    G    A        0      0        2 
   1 chr1_170671902     ASom    G    A        0      0        2 
   1 chr1_170671902     HCab    G    A        0      0        2 
   1 chr1_170671902     HPrz    G    A        0      0        2 
   1 chr1_170671902     ZBoe    G    A        0      0        2 
   1 chr1_170671902     ZGre    G    A      0.5      1        2 
   1 chr1_170671902     ZHar    G    A        0      0        2 
   1 chr1_170671902   Sample    G    A        0      0        2 
   1 chr1_170676261     AAsi    A    C        0      0        2 
   1 chr1_170676261     AKia    A    C        0      0        2 
   1 chr1_170676261     AOna    A    C      0.5      1        2 
   1 chr1_170676261     ASom    A    C        0      0        2 
   1 chr1_170676261     HCab    A    C        0      0        2 
   1 chr1_170676261     HPrz    A    C        0      0        2 
   1 chr1_170676261     ZBoe    A    C        0      0        2 
   1 chr1_170676261     ZGre    A    C        0      0        2 
   1 chr1_170676261     ZHar    A    C        0      0        2 
   1 chr1_170676261   Sample    A    C        0      0        2 
   1 chr1_170680153     AAsi    T    C        0      0        2 
   1 chr1_170680153     AKia    T    C      0.5      1        2 
   1 chr1_170680153     AOna    T    C      0.5      1        2 
   1 chr1_170680153     ASom    T    C        0      0        2 
   1 chr1_170680153     HCab    T    C        0      0        2 
   1 chr1_170680153     HPrz    T    C        0      0        2 
   1 chr1_170680153     ZBoe    T    C        0      0        2 
   1 chr1_170680153     ZGre    T    C        0      0        2 
   1 chr1_170680153     ZHar    T    C        0      0        2 
   1 chr1_170680153   Sample    T    C        0      0        2 
   1 chr1_170680986     AAsi    C    A        0      0        2 
   1 chr1_170680986     AKia    C    A        0      0        2 
   1 chr1_170680986     AOna    C    A        0      0        2 
   1 chr1_170680986     ASom    C    A        0      0        2 
   1 chr1_170680986     HCab    C    A        1      2        2 
   1 chr1_170680986     HPrz    C    A        1      2        2 
   1 chr1_170680986     ZBoe    C    A        0      0        2 
   1 chr1_170680986     ZGre    C    A        0      0        2 
   1 chr1_170680986     ZHar    C    A        0      0        2 
   1 chr1_170680986   Sample    C    A        0      0        2 
   1 chr1_170681886     AAsi    T    C        0      0        2 
   1 chr1_170681886     AKia    T    C        0      0        2 
   1 chr1_170681886     AOna    T    C        0      0        2 
   1 chr1_170681886     ASom    T    C        0      0        2 
   1 chr1_170681886     HCab    T    C        0      0        2 
   1 chr1_170681886     HPrz    T    C        0      0        2 
   1 chr1_170681886     ZBoe    T    C        0      0        2 
   1 chr1_170681886     ZGre    T    C        0      0        2 
   1 chr1_170681886     ZHar    T    C      0.5      1        2 
   1 chr1_170681886   Sample    T    C        0      0        2 
   1 chr1_170683461     AAsi    C    T        0      0        2 
   1 chr1_170683461     AKia    C    T        0      0        2 
   1 chr1_170683461     AOna    C    T      0.5      1        2 
   1 chr1_170683461     ASom    C    T        0      0        2 
   1 chr1_170683461     HCab    C    T        0      0        2 
   1 chr1_170683461     HPrz    C    T        0      0        2 
   1 chr1_170683461     ZBoe    C    T        0      0        2 
   1 chr1_170683461     ZGre    C    T        0      0        2 
   1 chr1_170683461     ZHar    C    T        0      0        2 
   1 chr1_170683461   Sample    C    T        0      0        2 
   1 chr1_170686381     AAsi    G    A        0      0        2 
   1 chr1_170686381     AKia    G    A        0      0        2 
   1 chr1_170686381     AOna    G    A        0      0        2 
   1 chr1_170686381     ASom    G    A        0      0        2 
   1 chr1_170686381     HCab    G    A        1      2        2 
   1 chr1_170686381     HPrz    G    A        1      2        2 
   1 chr1_170686381     ZBoe    G    A        0      0        2 
   1 chr1_170686381     ZGre    G    A        0      0        2 
   1 chr1_170686381     ZHar    G    A        0      0        2 
   1 chr1_170686381   Sample    G    A        0      0        2 
   1 chr1_170702381     AAsi    T    A        0      0        2 
   1 chr1_170702381     AKia    T    A        0      0        2 
   1 chr1_170702381     AOna    T    A        0      0        2 
   1 chr1_170702381     ASom    T    A        0      0        2 
   1 chr1_170702381     HCab    T    A        1      2        2 
   1 chr1_170702381     HPrz    T    A        1      2        2 
   1 chr1_170702381     ZBoe    T    A        0      0        2 
   1 chr1_170702381     ZGre    T    A        0      0        2 
   1 chr1_170702381     ZHar    T    A        0      0        2 
   1 chr1_170702381   Sample    T    A        0      0        2 
   1 chr1_170702743     AAsi    T    C        0      0        2 
   1 chr1_170702743     AKia    T    C        0      0        2 
   1 chr1_170702743     AOna    T    C        0      0        2 
   1 chr1_170702743     ASom    T    C        0      0        2 
   1 chr1_170702743     HCab    T    C        0      0        2 
   1 chr1_170702743     HPrz    T    C        0      0        2 
   1 chr1_170702743     ZBoe    T    C      0.5      1        2 
   1 chr1_170702743     ZGre    T    C        0      0        2 
   1 chr1_170702743     ZHar    T    C        0      0        2 
   1 chr1_170702743   Sample    T    C        0      0        2 
   1 chr1_170704366     AAsi    A    T        0      0        2 
   1 chr1_170704366     AKia    A    T        1      2        2 
   1 chr1_170704366     AOna    A    T        0      0        2 
   1 chr1_170704366     ASom    A    T        0      0        2 
   1 chr1_170704366     HCab    A    T        0      0        2 
   1 chr1_170704366     HPrz    A    T        0      0        2 
   1 chr1_170704366     ZBoe    A    T        0      0        2 
   1 chr1_170704366     ZGre    A    T        0      0        2 
   1 chr1_170704366     ZHar    A    T        0      0        2 
   1 chr1_170704366   Sample    A    T        0      0        2 
   1 chr1_170717826     AAsi    T    C        0      0        2 
   1 chr1_170717826     AKia    T    C        0      0        2 
   1 chr1_170717826     AOna    T    C        0      0        2 
   1 chr1_170717826     ASom    T    C        0      0        2 
   1 chr1_170717826     HCab    T    C        1      2        2 
   1 chr1_170717826     HPrz    T    C        1      2        2 
   1 chr1_170717826     ZBoe    T    C        0      0        2 
   1 chr1_170717826     ZGre    T    C        0      0        2 
   1 chr1_170717826     ZHar    T    C        0      0        2 
   1 chr1_170717826   Sample    T    C        0      0        2 
   1 chr1_170722053     AAsi    A    G        0      0        2 
   1 chr1_170722053     AKia    A    G        0      0        2 
   1 chr1_170722053     AOna    A    G        0      0        2 
   1 chr1_170722053     ASom    A    G        0      0        2 
   1 chr1_170722053     HCab    A    G        0      0        2 
   1 chr1_170722053     HPrz    A    G        0      0        2 
   1 chr1_170722053     ZBoe    A    G        0      0        2 
   1 chr1_170722053     ZGre    A    G        1      2        2 
   1 chr1_170722053     ZHar    A    G        0      0        2 
   1 chr1_170722053   Sample    A    G        0      0        2 
   1 chr1_170731427     AAsi    G    A        0      0        2 
   1 chr1_170731427     AKia    G    A        0      0        2 
   1 chr1_170731427     AOna    G    A        0      0        2 
   1 chr1_170731427     ASom    G    A        0      0        2 
   1 chr1_170731427     HCab    G    A        0      0        2 
   1 chr1_170731427     HPrz    G    A        0      0        2 
   1 chr1_170731427     ZBoe    G    A      0.5      1        2 
   1 chr1_170731427     ZGre    G    A        1      2        2 
   1 chr1_170731427     ZHar    G    A        1      2        2 
   1 chr1_170731427   Sample    G    A        0      0        2 
   1 chr1_170731551     AAsi    A    C        0      0        2 
   1 chr1_170731551     AKia    A    C        0      0        2 
   1 chr1_170731551     AOna    A    C        0      0        2 
   1 chr1_170731551     ASom    A    C        0      0        2 
   1 chr1_170731551     HCab    A    C        1      2        2 
   1 chr1_170731551     HPrz    A    C        1      2        2 
   1 chr1_170731551     ZBoe    A    C        0      0        2 
   1 chr1_170731551     ZGre    A    C        0      0        2 
   1 chr1_170731551     ZHar    A    C        0      0        2 
   1 chr1_170731551   Sample    A    C        0      0        2 
   1 chr1_170734263     AAsi    G    T        0      0        2 
   1 chr1_170734263     AKia    G    T        0      0        2 
   1 chr1_170734263     AOna    G    T      0.5      1        2 
   1 chr1_170734263     ASom    G    T        0      0        2 
   1 chr1_170734263     HCab    G    T        0      0        2 
   1 chr1_170734263     HPrz    G    T        0      0        2 
   1 chr1_170734263     ZBoe    G    T        0      0        2 
   1 chr1_170734263     ZGre    G    T        0      0        2 
   1 chr1_170734263     ZHar    G    T        0      0        2 
   1 chr1_170734263   Sample    G    T        0      0        2 
   1 chr1_170746448     AAsi    T    A        0      0        2 
   1 chr1_170746448     AKia    T    A        0      0        2 
   1 chr1_170746448     AOna    T    A        0      0        2 
   1 chr1_170746448     ASom    T    A        0      0        2 
   1 chr1_170746448     HCab    T    A        0      0        2 
   1 chr1_170746448     HPrz    T    A        0      0        2 
   1 chr1_170746448     ZBoe    T    A        1      2        2 
   1 chr1_170746448     ZGre    T    A        0      0        2 
   1 chr1_170746448     ZHar    T    A        0      0        2 
   1 chr1_170746448   Sample    T    A        0      0        2 
   1 chr1_170748096     AAsi    C    G        0      0        2 
   1 chr1_170748096     AKia    C    G        0      0        2 
   1 chr1_170748096     AOna    C    G      0.5      1        2 
   1 chr1_170748096     ASom    C    G        0      0        2 
   1 chr1_170748096     HCab    C    G        0      0        2 
   1 chr1_170748096     HPrz    C    G        0      0        2 
   1 chr1_170748096     ZBoe    C    G        0      0        2 
   1 chr1_170748096     ZGre    C    G        0      0        2 
   1 chr1_170748096     ZHar    C    G        0      0        2 
   1 chr1_170748096   Sample    C    G        0      0        2 
   1 chr1_170751111     AAsi    G    A        0      0        2 
   1 chr1_170751111     AKia    G    A        1      2        2 
   1 chr1_170751111     AOna    G    A        0      0        2 
   1 chr1_170751111     ASom    G    A        0      0        2 
   1 chr1_170751111     HCab    G    A        0      0        2 
   1 chr1_170751111     HPrz    G    A        0      0        2 
   1 chr1_170751111     ZBoe    G    A        0      0        2 
   1 chr1_170751111     ZGre    G    A        0      0        2 
   1 chr1_170751111     ZHar    G    A        0      0        2 
   1 chr1_170751111   Sample    G    A        0      0        2 
   1 chr1_170751141     AAsi    A    G        0      0        2 
   1 chr1_170751141     AKia    A    G        0      0        2 
   1 chr1_170751141     AOna    A    G        0      0        2 
   1 chr1_170751141     ASom    A    G        0      0        2 
   1 chr1_170751141     HCab    A    G        1      2        2 
   1 chr1_170751141     HPrz    A    G        1      2        2 
   1 chr1_170751141     ZBoe    A    G        0      0        2 
   1 chr1_170751141     ZGre    A    G        0      0        2 
   1 chr1_170751141     ZHar    A    G        0      0        2 
   1 chr1_170751141   Sample    A    G        0      0        2 
   1 chr1_170751593     AAsi    G    A        0      0        2 
   1 chr1_170751593     AKia    G    A        1      2        2 
   1 chr1_170751593     AOna    G    A      0.5      1        2 
   1 chr1_170751593     ASom    G    A        0      0        2 
   1 chr1_170751593     HCab    G    A        0      0        2 
   1 chr1_170751593     HPrz    G    A        0      0        2 
   1 chr1_170751593     ZBoe    G    A        0      0        2 
   1 chr1_170751593     ZGre    G    A        0      0        2 
   1 chr1_170751593     ZHar    G    A        0      0        2 
   1 chr1_170751593   Sample    G    A        0      0        2 
   1 chr1_170757167     AAsi    T    C        0      0        2 
   1 chr1_170757167     AKia    T    C        0      0        2 
   1 chr1_170757167     AOna    T    C        0      0        2 
   1 chr1_170757167     ASom    T    C        0      0        2 
   1 chr1_170757167     HCab    T    C        1      2        2 
   1 chr1_170757167     HPrz    T    C        1      2        2 
   1 chr1_170757167     ZBoe    T    C        0      0        2 
   1 chr1_170757167     ZGre    T    C        0      0        2 
   1 chr1_170757167     ZHar    T    C        0      0        2 
   1 chr1_170757167   Sample    T    C        0      0        2 
   1 chr1_170764868     AAsi    T    C        0      0        2 
   1 chr1_170764868     AKia    T    C        0      0        2 
   1 chr1_170764868     AOna    T    C        0      0        2 
   1 chr1_170764868     ASom    T    C        0      0        2 
   1 chr1_170764868     HCab    T    C        0      0        2 
   1 chr1_170764868     HPrz    T    C        0      0        2 
   1 chr1_170764868     ZBoe    T    C        0      0        2 
   1 chr1_170764868     ZGre    T    C        0      0        2 
   1 chr1_170764868     ZHar    T    C      0.5      1        2 
   1 chr1_170764868   Sample    T    C        0      0        2 
   1 chr1_170765028     AAsi    C    A        0      0        2 
   1 chr1_170765028     AKia    C    A        0      0        2 
   1 chr1_170765028     AOna    C    A        0      0        2 
   1 chr1_170765028     ASom    C    A        0      0        2 
   1 chr1_170765028     HCab    C    A        1      2        2 
   1 chr1_170765028     HPrz    C    A        0      0        2 
   1 chr1_170765028     ZBoe    C    A        0      0        2 
   1 chr1_170765028     ZGre    C    A        0      0        2 
   1 chr1_170765028     ZHar    C    A        0      0        2 
   1 chr1_170765028   Sample    C    A        0      0        2 
   1 chr1_170766972     AAsi    C    A        0      0        2 
   1 chr1_170766972     AKia    C    A        0      0        2 
   1 chr1_170766972     AOna    C    A        0      0        2 
   1 chr1_170766972     ASom    C    A        0      0        2 
   1 chr1_170766972     HCab    C    A        1      2        2 
   1 chr1_170766972     HPrz    C    A        1      2        2 
   1 chr1_170766972     ZBoe    C    A        0      0        2 
   1 chr1_170766972     ZGre    C    A        0      0        2 
   1 chr1_170766972     ZHar    C    A        0      0        2 
   1 chr1_170766972   Sample    C    A        0      0        2 
   1 chr1_170769010     AAsi    G    A        1      2        2 
   1 chr1_170769010     AKia    G    A        0      0        2 
   1 chr1_170769010     AOna    G    A        0      0        2 
   1 chr1_170769010     ASom    G    A        1      2        2 
   1 chr1_170769010     HCab    G    A        0      0        2 
   1 chr1_170769010     HPrz    G    A        0      0        2 
   1 chr1_170769010     ZBoe    G    A        0      0        2 
   1 chr1_170769010     ZGre    G    A        0      0        2 
   1 chr1_170769010     ZHar    G    A        0      0        2 
   1 chr1_170769010   Sample    G    A        1      2        2 
   1 chr1_170784964     AAsi    T    C        0      0        2 
   1 chr1_170784964     AKia    T    C        0      0        2 
   1 chr1_170784964     AOna    T    C        0      0        2 
   1 chr1_170784964     ASom    T    C        0      0        2 
   1 chr1_170784964     HCab    T    C        1      2        2 
   1 chr1_170784964     HPrz    T    C        1      2        2 
   1 chr1_170784964     ZBoe    T    C        0      0        2 
   1 chr1_170784964     ZGre    T    C        0      0        2 
   1 chr1_170784964     ZHar    T    C        0      0        2 
   1 chr1_170784964   Sample    T    C        0      0        2 
   1 chr1_170786748     AAsi    G    A        0      0        2 
   1 chr1_170786748     AKia    G    A        0      0        2 
   1 chr1_170786748     AOna    G    A        0      0        2 
   1 chr1_170786748     ASom    G    A        0      0        2 
   1 chr1_170786748     HCab    G    A        1      2        2 
   1 chr1_170786748     HPrz    G    A        1      2        2 
   1 chr1_170786748     ZBoe    G    A        0      0        2 
   1 chr1_170786748     ZGre    G    A        0      0        2 
   1 chr1_170786748     ZHar    G    A        0      0        2 
   1 chr1_170786748   Sample    G    A        0      0        2 
   1 chr1_170795842     AAsi    C    A        0      0        2 
   1 chr1_170795842     AKia    C    A        0      0        2 
   1 chr1_170795842     AOna    C    A        0      0        2 
   1 chr1_170795842     ASom    C    A        0      0        2 
   1 chr1_170795842     HCab    C    A        1      2        2 
   1 chr1_170795842     HPrz    C    A        0      0        2 
   1 chr1_170795842     ZBoe    C    A        0      0        2 
   1 chr1_170795842     ZGre    C    A        0      0        2 
   1 chr1_170795842     ZHar    C    A        0      0        2 
   1 chr1_170795842   Sample    C    A        0      0        2 
   1 chr1_170798835     AAsi    A    G        0      0        2 
   1 chr1_170798835     AKia    A    G        0      0        2 
   1 chr1_170798835     AOna    A    G      0.5      1        2 
   1 chr1_170798835     ASom    A    G        0      0        2 
   1 chr1_170798835     HCab    A    G        0      0        2 
   1 chr1_170798835     HPrz    A    G        0      0        2 
   1 chr1_170798835     ZBoe    A    G        0      0        2 
   1 chr1_170798835     ZGre    A    G        0      0        2 
   1 chr1_170798835     ZHar    A    G        0      0        2 
   1 chr1_170798835   Sample    A    G        0      0        2 
   1 chr1_170820818     AAsi    G    A        0      0        2 
   1 chr1_170820818     AKia    G    A        0      0        2 
   1 chr1_170820818     AOna    G    A        0      0        2 
   1 chr1_170820818     ASom    G    A        0      0        2 
   1 chr1_170820818     HCab    G    A        1      2        2 
   1 chr1_170820818     HPrz    G    A        1      2        2 
   1 chr1_170820818     ZBoe    G    A        0      0        2 
   1 chr1_170820818     ZGre    G    A        0      0        2 
   1 chr1_170820818     ZHar    G    A        0      0        2 
   1 chr1_170820818   Sample    G    A        0      0        2 
   1 chr1_170834988     AAsi    C    G        0      0        2 
   1 chr1_170834988     AKia    C    G        0      0        2 
   1 chr1_170834988     AOna    C    G        0      0        2 
   1 chr1_170834988     ASom    C    G        0      0        2 
   1 chr1_170834988     HCab    C    G        1      2        2 
   1 chr1_170834988     HPrz    C    G        1      2        2 
   1 chr1_170834988     ZBoe    C    G        0      0        2 
   1 chr1_170834988     ZGre    C    G        0      0        2 
   1 chr1_170834988     ZHar    C    G        0      0        2 
   1 chr1_170834988   Sample    C    G        0      0        2 
   1 chr1_170835919     AAsi    A    G        0      0        2 
   1 chr1_170835919     AKia    A    G        0      0        2 
   1 chr1_170835919     AOna    A    G        0      0        2 
   1 chr1_170835919     ASom    A    G        0      0        2 
   1 chr1_170835919     HCab    A    G        1      2        2 
   1 chr1_170835919     HPrz    A    G        1      2        2 
   1 chr1_170835919     ZBoe    A    G        0      0        2 
   1 chr1_170835919     ZGre    A    G        0      0        2 
   1 chr1_170835919     ZHar    A    G        0      0        2 
   1 chr1_170835919   Sample    A    G        0      0        2 
   1 chr1_170842262     AAsi    C    T        0      0        2 
   1 chr1_170842262     AKia    C    T        0      0        2 
   1 chr1_170842262     AOna    C    T        0      0        2 
   1 chr1_170842262     ASom    C    T        0      0        2 
   1 chr1_170842262     HCab    C    T        0      0        2 
   1 chr1_170842262     HPrz    C    T        0      0        2 
   1 chr1_170842262     ZBoe    C    T      0.5      1        2 
   1 chr1_170842262     ZGre    C    T        0      0        2 
   1 chr1_170842262     ZHar    C    T        0      0        2 
   1 chr1_170842262   Sample    C    T        0      0        2 
   1 chr1_170844182     AAsi    T    C        0      0        2 
   1 chr1_170844182     AKia    T    C        0      0        2 
   1 chr1_170844182     AOna    T    C      0.5      1        2 
   1 chr1_170844182     ASom    T    C        0      0        2 
   1 chr1_170844182     HCab    T    C        0      0        2 
   1 chr1_170844182     HPrz    T    C        0      0        2 
   1 chr1_170844182     ZBoe    T    C        0      0        2 
   1 chr1_170844182     ZGre    T    C        0      0        2 
   1 chr1_170844182     ZHar    T    C        0      0        2 
   1 chr1_170844182   Sample    T    C        0      0        2 
   1 chr1_170845134     AAsi    C    T        0      0        2 
   1 chr1_170845134     AKia    C    T        1      2        2 
   1 chr1_170845134     AOna    C    T        0      0        2 
   1 chr1_170845134     ASom    C    T        0      0        2 
   1 chr1_170845134     HCab    C    T        0      0        2 
   1 chr1_170845134     HPrz    C    T        0      0        2 
   1 chr1_170845134     ZBoe    C    T        0      0        2 
   1 chr1_170845134     ZGre    C    T        0      0        2 
   1 chr1_170845134     ZHar    C    T        0      0        2 
   1 chr1_170845134   Sample    C    T        0      0        2 
   1 chr1_170845929     AAsi    C    T        0      0        2 
   1 chr1_170845929     AKia    C    T        0      0        2 
   1 chr1_170845929     AOna    C    T        0      0        2 
   1 chr1_170845929     ASom    C    T        0      0        2 
   1 chr1_170845929     HCab    C    T        0      0        2 
   1 chr1_170845929     HPrz    C    T        0      0        2 
   1 chr1_170845929     ZBoe    C    T      0.5      1        2 
   1 chr1_170845929     ZGre    C    T        1      2        2 
   1 chr1_170845929     ZHar    C    T        0      0        2 
   1 chr1_170845929   Sample    C    T        0      0        2 
   1 chr1_170849030     AAsi    C    T        0      0        2 
   1 chr1_170849030     AKia    C    T        1      2        2 
   1 chr1_170849030     AOna    C    T        0      0        2 
   1 chr1_170849030     ASom    C    T        0      0        2 
   1 chr1_170849030     HCab    C    T        0      0        2 
   1 chr1_170849030     HPrz    C    T        0      0        2 
   1 chr1_170849030     ZBoe    C    T        0      0        2 
   1 chr1_170849030     ZGre    C    T        0      0        2 
   1 chr1_170849030     ZHar    C    T        0      0        2 
   1 chr1_170849030   Sample    C    T        0      0        2 
   1 chr1_170853101     AAsi    T    A        0      0        2 
   1 chr1_170853101     AKia    T    A        0      0        2 
   1 chr1_170853101     AOna    T    A        0      0        2 
   1 chr1_170853101     ASom    T    A        0      0        2 
   1 chr1_170853101     HCab    T    A        0      0        2 
   1 chr1_170853101     HPrz    T    A      0.5      1        2 
   1 chr1_170853101     ZBoe    T    A        0      0        2 
   1 chr1_170853101     ZGre    T    A        0      0        2 
   1 chr1_170853101     ZHar    T    A        0      0        2 
   1 chr1_170853101   Sample    T    A        0      0        2 
   1 chr1_170856231     AAsi    T    C        0      0        2 
   1 chr1_170856231     AKia    T    C        0      0        2 
   1 chr1_170856231     AOna    T    C        0      0        2 
   1 chr1_170856231     ASom    T    C        0      0        2 
   1 chr1_170856231     HCab    T    C        0      0        2 
   1 chr1_170856231     HPrz    T    C        0      0        2 
   1 chr1_170856231     ZBoe    T    C        0      0        2 
   1 chr1_170856231     ZGre    T    C        0      0        2 
   1 chr1_170856231     ZHar    T    C        1      2        2 
   1 chr1_170856231   Sample    T    C        0      0        2 
   1 chr1_170867209     AAsi    T    G        0      0        2 
   1 chr1_170867209     AKia    T    G        0      0        2 
   1 chr1_170867209     AOna    T    G        0      0        2 
   1 chr1_170867209     ASom    T    G        0      0        2 
   1 chr1_170867209     HCab    T    G        1      2        2 
   1 chr1_170867209     HPrz    T    G        0      0        2 
   1 chr1_170867209     ZBoe    T    G        0      0        2 
   1 chr1_170867209     ZGre    T    G        0      0        2 
   1 chr1_170867209     ZHar    T    G        0      0        2 
   1 chr1_170867209   Sample    T    G        0      0        2 
   1 chr1_170870208     AAsi    A    G        0      0        2 
   1 chr1_170870208     AKia    A    G        0      0        2 
   1 chr1_170870208     AOna    A    G        0      0        2 
   1 chr1_170870208     ASom    A    G        0      0        2 
   1 chr1_170870208     HCab    A    G        0      0        2 
   1 chr1_170870208     HPrz    A    G        0      0        2 
   1 chr1_170870208     ZBoe    A    G      0.5      1        2 
   1 chr1_170870208     ZGre    A    G        0      0        2 
   1 chr1_170870208     ZHar    A    G        0      0        2 
   1 chr1_170870208   Sample    A    G        0      0        2 
   1 chr1_170870741     AAsi    T    C        0      0        2 
   1 chr1_170870741     AKia    T    C        0      0        2 
   1 chr1_170870741     AOna    T    C        0      0        2 
   1 chr1_170870741     ASom    T    C        0      0        2 
   1 chr1_170870741     HCab    T    C        0      0        2 
   1 chr1_170870741     HPrz    T    C      0.5      1        2 
   1 chr1_170870741     ZBoe    T    C        0      0        2 
   1 chr1_170870741     ZGre    T    C        0      0        2 
   1 chr1_170870741     ZHar    T    C        0      0        2 
   1 chr1_170870741   Sample    T    C        0      0        2 
   1 chr1_170870839     AAsi    A    G        0      0        2 
   1 chr1_170870839     AKia    A    G        0      0        2 
   1 chr1_170870839     AOna    A    G        0      0        2 
   1 chr1_170870839     ASom    A    G        0      0        2 
   1 chr1_170870839     HCab    A    G        0      0        2 
   1 chr1_170870839     HPrz    A    G        0      0        2 
   1 chr1_170870839     ZBoe    A    G        0      0        2 
   1 chr1_170870839     ZGre    A    G        1      2        2 
   1 chr1_170870839     ZHar    A    G        0      0        2 
   1 chr1_170870839   Sample    A    G        0      0        2 
   1 chr1_170878908     AAsi    A    G        0      0        2 
   1 chr1_170878908     AKia    A    G        0      0        2 
   1 chr1_170878908     AOna    A    G        0      0        2 
   1 chr1_170878908     ASom    A    G        0      0        2 
   1 chr1_170878908     HCab    A    G        0      0        2 
   1 chr1_170878908     HPrz    A    G        0      0        2 
   1 chr1_170878908     ZBoe    A    G        0      0        2 
   1 chr1_170878908     ZGre    A    G        0      0        2 
   1 chr1_170878908     ZHar    A    G        1      2        2 
   1 chr1_170878908   Sample    A    G        0      0        2 
   1 chr1_170884725     AAsi    T    C        0      0        2 
   1 chr1_170884725     AKia    T    C        0      0        2 
   1 chr1_170884725     AOna    T    C        0      0        2 
   1 chr1_170884725     ASom    T    C        0      0        2 
   1 chr1_170884725     HCab    T    C        0      0        2 
   1 chr1_170884725     HPrz    T    C        0      0        2 
   1 chr1_170884725     ZBoe    T    C        1      2        2 
   1 chr1_170884725     ZGre    T    C        0      0        2 
   1 chr1_170884725     ZHar    T    C        0      0        2 
   1 chr1_170884725   Sample    T    C        0      0        2 
   1 chr1_170889155     AAsi    G    A        0      0        2 
```
