## Supplementary File 5. Zonkey (Schubert et al. 2017) report for donkey specimen Ancient5. for "No genetic evidence yet for hinnies at Mazongshan (400-160 BCE), northwestern China": incl_ts.frq.strat (part 24 of 295)

```
   1 chr1_170889155     AKia    G    A        0      0        2 
   1 chr1_170889155     AOna    G    A        0      0        2 
   1 chr1_170889155     ASom    G    A        0      0        2 
   1 chr1_170889155     HCab    G    A        1      2        2 
   1 chr1_170889155     HPrz    G    A        1      2        2 
   1 chr1_170889155     ZBoe    G    A        0      0        2 
   1 chr1_170889155     ZGre    G    A        0      0        2 
   1 chr1_170889155     ZHar    G    A        0      0        2 
   1 chr1_170889155   Sample    G    A        0      0        2 
   1 chr1_170893637     AAsi    A    G        0      0        2 
   1 chr1_170893637     AKia    A    G        0      0        2 
   1 chr1_170893637     AOna    A    G        0      0        2 
   1 chr1_170893637     ASom    A    G        0      0        2 
   1 chr1_170893637     HCab    A    G        1      2        2 
   1 chr1_170893637     HPrz    A    G        1      2        2 
   1 chr1_170893637     ZBoe    A    G        0      0        2 
   1 chr1_170893637     ZGre    A    G        0      0        2 
   1 chr1_170893637     ZHar    A    G        0      0        2 
   1 chr1_170893637   Sample    A    G        0      0        2 
   1 chr1_170901095     AAsi    A    G        0      0        2 
   1 chr1_170901095     AKia    A    G        0      0        2 
   1 chr1_170901095     AOna    A    G        0      0        2 
   1 chr1_170901095     ASom    A    G        0      0        2 
   1 chr1_170901095     HCab    A    G        0      0        2 
   1 chr1_170901095     HPrz    A    G        0      0        2 
   1 chr1_170901095     ZBoe    A    G        0      0        2 
   1 chr1_170901095     ZGre    A    G        0      0        2 
   1 chr1_170901095     ZHar    A    G        1      2        2 
   1 chr1_170901095   Sample    A    G        0      0        2 
   1 chr1_170909657     AAsi    A    G        0      0        2 
   1 chr1_170909657     AKia    A    G        0      0        2 
   1 chr1_170909657     AOna    A    G        0      0        2 
   1 chr1_170909657     ASom    A    G        1      2        2 
   1 chr1_170909657     HCab    A    G        0      0        2 
   1 chr1_170909657     HPrz    A    G        0      0        2 
   1 chr1_170909657     ZBoe    A    G        0      0        2 
   1 chr1_170909657     ZGre    A    G        0      0        2 
   1 chr1_170909657     ZHar    A    G        0      0        2 
   1 chr1_170909657   Sample    A    G        0      0        2 
   1 chr1_170911382     AAsi    A    C        0      0        2 
   1 chr1_170911382     AKia    A    C        0      0        2 
   1 chr1_170911382     AOna    A    C        0      0        2 
   1 chr1_170911382     ASom    A    C        0      0        2 
   1 chr1_170911382     HCab    A    C        0      0        2 
   1 chr1_170911382     HPrz    A    C        0      0        2 
   1 chr1_170911382     ZBoe    A    C        0      0        2 
   1 chr1_170911382     ZGre    A    C        1      2        2 
   1 chr1_170911382     ZHar    A    C        0      0        2 
   1 chr1_170911382   Sample    A    C        0      0        2 
   1 chr1_170915815     AAsi    C    T        0      0        2 
   1 chr1_170915815     AKia    C    T        0      0        2 
   1 chr1_170915815     AOna    C    T        0      0        2 
   1 chr1_170915815     ASom    C    T        0      0        2 
   1 chr1_170915815     HCab    C    T        1      2        2 
   1 chr1_170915815     HPrz    C    T        1      2        2 
   1 chr1_170915815     ZBoe    C    T        0      0        2 
   1 chr1_170915815     ZGre    C    T        0      0        2 
   1 chr1_170915815     ZHar    C    T        0      0        2 
   1 chr1_170915815   Sample    C    T        0      0        2 
   1 chr1_170917411     AAsi    C    G        1      2        2 
   1 chr1_170917411     AKia    C    G      0.5      1        2 
   1 chr1_170917411     AOna    C    G        0      0        2 
   1 chr1_170917411     ASom    C    G        1      2        2 
   1 chr1_170917411     HCab    C    G        0      0        2 
   1 chr1_170917411     HPrz    C    G        0      0        2 
   1 chr1_170917411     ZBoe    C    G        0      0        2 
   1 chr1_170917411     ZGre    C    G        0      0        2 
   1 chr1_170917411     ZHar    C    G        1      2        2 
   1 chr1_170917411   Sample    C    G        1      2        2 
   1 chr1_170919695     AAsi    C    T        0      0        2 
   1 chr1_170919695     AKia    C    T        0      0        2 
   1 chr1_170919695     AOna    C    T      0.5      1        2 
   1 chr1_170919695     ASom    C    T        0      0        2 
   1 chr1_170919695     HCab    C    T        0      0        2 
   1 chr1_170919695     HPrz    C    T        0      0        2 
   1 chr1_170919695     ZBoe    C    T        0      0        2 
   1 chr1_170919695     ZGre    C    T        0      0        2 
   1 chr1_170919695     ZHar    C    T        0      0        2 
   1 chr1_170919695   Sample    C    T        0      0        2 
   1 chr1_170923397     AAsi    C    T        0      0        2 
   1 chr1_170923397     AKia    C    T        0      0        2 
   1 chr1_170923397     AOna    C    T      0.5      1        2 
   1 chr1_170923397     ASom    C    T        0      0        2 
   1 chr1_170923397     HCab    C    T        0      0        2 
   1 chr1_170923397     HPrz    C    T        0      0        2 
   1 chr1_170923397     ZBoe    C    T        0      0        2 
   1 chr1_170923397     ZGre    C    T        0      0        2 
   1 chr1_170923397     ZHar    C    T        0      0        2 
   1 chr1_170923397   Sample    C    T        0      0        2 
   1 chr1_170923492     AAsi    A    G        0      0        2 
   1 chr1_170923492     AKia    A    G        0      0        2 
   1 chr1_170923492     AOna    A    G        0      0        2 
   1 chr1_170923492     ASom    A    G        0      0        2 
   1 chr1_170923492     HCab    A    G        0      0        2 
   1 chr1_170923492     HPrz    A    G        0      0        2 
   1 chr1_170923492     ZBoe    A    G        0      0        2 
   1 chr1_170923492     ZGre    A    G        0      0        2 
   1 chr1_170923492     ZHar    A    G        1      2        2 
   1 chr1_170923492   Sample    A    G        0      0        2 
   1 chr1_170925401     AAsi    T    C        0      0        2 
   1 chr1_170925401     AKia    T    C        0      0        2 
   1 chr1_170925401     AOna    T    C      0.5      1        2 
   1 chr1_170925401     ASom    T    C        0      0        2 
   1 chr1_170925401     HCab    T    C        0      0        2 
   1 chr1_170925401     HPrz    T    C        0      0        2 
   1 chr1_170925401     ZBoe    T    C        0      0        2 
   1 chr1_170925401     ZGre    T    C        0      0        2 
   1 chr1_170925401     ZHar    T    C        0      0        2 
   1 chr1_170925401   Sample    T    C        0      0        2 
   1 chr1_170936960     AAsi    G    A        0      0        2 
   1 chr1_170936960     AKia    G    A        0      0        2 
   1 chr1_170936960     AOna    G    A        0      0        2 
   1 chr1_170936960     ASom    G    A        0      0        2 
   1 chr1_170936960     HCab    G    A        1      2        2 
   1 chr1_170936960     HPrz    G    A        0      0        2 
   1 chr1_170936960     ZBoe    G    A        0      0        2 
   1 chr1_170936960     ZGre    G    A        0      0        2 
   1 chr1_170936960     ZHar    G    A        0      0        2 
   1 chr1_170936960   Sample    G    A        0      0        2 
   1 chr1_170942890     AAsi    T    C        0      0        2 
   1 chr1_170942890     AKia    T    C        1      2        2 
   1 chr1_170942890     AOna    T    C        0      0        2 
   1 chr1_170942890     ASom    T    C        0      0        2 
   1 chr1_170942890     HCab    T    C        0      0        2 
   1 chr1_170942890     HPrz    T    C        0      0        2 
   1 chr1_170942890     ZBoe    T    C        0      0        2 
   1 chr1_170942890     ZGre    T    C        0      0        2 
   1 chr1_170942890     ZHar    T    C        0      0        2 
   1 chr1_170942890   Sample    T    C        0      0        2 
   1 chr1_170944979     AAsi    T    C        0      0        2 
   1 chr1_170944979     AKia    T    C        0      0        2 
   1 chr1_170944979     AOna    T    C        0      0        2 
   1 chr1_170944979     ASom    T    C        0      0        2 
   1 chr1_170944979     HCab    T    C        0      0        2 
   1 chr1_170944979     HPrz    T    C      0.5      1        2 
   1 chr1_170944979     ZBoe    T    C        0      0        2 
   1 chr1_170944979     ZGre    T    C        0      0        2 
   1 chr1_170944979     ZHar    T    C        0      0        2 
   1 chr1_170944979   Sample    T    C        0      0        2 
   1 chr1_170945325     AAsi    G    A        0      0        2 
   1 chr1_170945325     AKia    G    A        0      0        2 
   1 chr1_170945325     AOna    G    A        0      0        2 
   1 chr1_170945325     ASom    G    A        0      0        2 
   1 chr1_170945325     HCab    G    A        0      0        2 
   1 chr1_170945325     HPrz    G    A        0      0        2 
   1 chr1_170945325     ZBoe    G    A        1      2        2 
   1 chr1_170945325     ZGre    G    A        0      0        2 
   1 chr1_170945325     ZHar    G    A        0      0        2 
   1 chr1_170945325   Sample    G    A        0      0        2 
   1 chr1_170946011     AAsi    G    T        0      0        2 
   1 chr1_170946011     AKia    G    T        0      0        2 
   1 chr1_170946011     AOna    G    T        0      0        2 
   1 chr1_170946011     ASom    G    T        0      0        2 
   1 chr1_170946011     HCab    G    T        0      0        2 
   1 chr1_170946011     HPrz    G    T        0      0        2 
   1 chr1_170946011     ZBoe    G    T        1      2        2 
   1 chr1_170946011     ZGre    G    T        0      0        2 
   1 chr1_170946011     ZHar    G    T        0      0        2 
   1 chr1_170946011   Sample    G    T        0      0        2 
   1 chr1_170948154     AAsi    A    G        0      0        2 
   1 chr1_170948154     AKia    A    G        0      0        2 
   1 chr1_170948154     AOna    A    G        0      0        2 
   1 chr1_170948154     ASom    A    G        0      0        2 
   1 chr1_170948154     HCab    A    G        0      0        2 
   1 chr1_170948154     HPrz    A    G        0      0        2 
   1 chr1_170948154     ZBoe    A    G        1      2        2 
   1 chr1_170948154     ZGre    A    G        0      0        2 
   1 chr1_170948154     ZHar    A    G        0      0        2 
   1 chr1_170948154   Sample    A    G        0      0        2 
   1 chr1_170956022     AAsi    T    C        0      0        2 
   1 chr1_170956022     AKia    T    C        0      0        2 
   1 chr1_170956022     AOna    T    C        0      0        2 
   1 chr1_170956022     ASom    T    C        0      0        2 
   1 chr1_170956022     HCab    T    C        0      0        2 
   1 chr1_170956022     HPrz    T    C        0      0        2 
   1 chr1_170956022     ZBoe    T    C      0.5      1        2 
   1 chr1_170956022     ZGre    T    C        0      0        2 
   1 chr1_170956022     ZHar    T    C        0      0        2 
   1 chr1_170956022   Sample    T    C        0      0        2 
   1 chr1_170968010     AAsi    C    A        0      0        2 
   1 chr1_170968010     AKia    C    A        0      0        2 
   1 chr1_170968010     AOna    C    A        0      0        2 
   1 chr1_170968010     ASom    C    A        0      0        2 
   1 chr1_170968010     HCab    C    A        1      2        2 
   1 chr1_170968010     HPrz    C    A        1      2        2 
   1 chr1_170968010     ZBoe    C    A        0      0        2 
   1 chr1_170968010     ZGre    C    A        0      0        2 
   1 chr1_170968010     ZHar    C    A        0      0        2 
   1 chr1_170968010   Sample    C    A        0      0        2 
   1 chr1_170971355     AAsi    T    C        0      0        2 
   1 chr1_170971355     AKia    T    C        0      0        2 
   1 chr1_170971355     AOna    T    C        0      0        2 
   1 chr1_170971355     ASom    T    C        0      0        2 
   1 chr1_170971355     HCab    T    C        1      2        2 
   1 chr1_170971355     HPrz    T    C        1      2        2 
   1 chr1_170971355     ZBoe    T    C        0      0        2 
   1 chr1_170971355     ZGre    T    C        0      0        2 
   1 chr1_170971355     ZHar    T    C        0      0        2 
   1 chr1_170971355   Sample    T    C        0      0        2 
   1 chr1_170971869     AAsi    A    G        0      0        2 
   1 chr1_170971869     AKia    A    G        0      0        2 
   1 chr1_170971869     AOna    A    G        0      0        2 
   1 chr1_170971869     ASom    A    G        0      0        2 
   1 chr1_170971869     HCab    A    G        1      2        2 
   1 chr1_170971869     HPrz    A    G        1      2        2 
   1 chr1_170971869     ZBoe    A    G        0      0        2 
   1 chr1_170971869     ZGre    A    G        0      0        2 
   1 chr1_170971869     ZHar    A    G        0      0        2 
   1 chr1_170971869   Sample    A    G        0      0        2 
   1 chr1_170977803     AAsi    G    A        1      2        2 
   1 chr1_170977803     AKia    G    A        0      0        2 
   1 chr1_170977803     AOna    G    A        0      0        2 
   1 chr1_170977803     ASom    G    A        1      2        2 
   1 chr1_170977803     HCab    G    A        0      0        2 
   1 chr1_170977803     HPrz    G    A        0      0        2 
   1 chr1_170977803     ZBoe    G    A        0      0        2 
   1 chr1_170977803     ZGre    G    A        0      0        2 
   1 chr1_170977803     ZHar    G    A        0      0        2 
   1 chr1_170977803   Sample    G    A        1      2        2 
   1 chr1_170980078     AAsi    G    A        0      0        2 
   1 chr1_170980078     AKia    G    A        0      0        2 
   1 chr1_170980078     AOna    G    A        0      0        2 
   1 chr1_170980078     ASom    G    A        0      0        2 
   1 chr1_170980078     HCab    G    A        0      0        2 
   1 chr1_170980078     HPrz    G    A        0      0        2 
   1 chr1_170980078     ZBoe    G    A        0      0        2 
   1 chr1_170980078     ZGre    G    A      0.5      1        2 
   1 chr1_170980078     ZHar    G    A        0      0        2 
   1 chr1_170980078   Sample    G    A        0      0        2 
   1 chr1_170983075     AAsi    C    G        0      0        2 
   1 chr1_170983075     AKia    C    G        0      0        2 
   1 chr1_170983075     AOna    C    G        0      0        2 
   1 chr1_170983075     ASom    C    G        0      0        2 
   1 chr1_170983075     HCab    C    G        1      2        2 
   1 chr1_170983075     HPrz    C    G        0      0        2 
   1 chr1_170983075     ZBoe    C    G        0      0        2 
   1 chr1_170983075     ZGre    C    G        0      0        2 
   1 chr1_170983075     ZHar    C    G        0      0        2 
   1 chr1_170983075   Sample    C    G        0      0        2 
   1 chr1_170989456     AAsi    A    G        0      0        2 
   1 chr1_170989456     AKia    A    G        0      0        2 
   1 chr1_170989456     AOna    A    G        0      0        2 
   1 chr1_170989456     ASom    A    G        0      0        2 
   1 chr1_170989456     HCab    A    G        0      0        2 
   1 chr1_170989456     HPrz    A    G        0      0        2 
   1 chr1_170989456     ZBoe    A    G        0      0        2 
   1 chr1_170989456     ZGre    A    G        0      0        2 
   1 chr1_170989456     ZHar    A    G        1      2        2 
   1 chr1_170989456   Sample    A    G        0      0        2 
   1 chr1_170989662     AAsi    A    C        0      0        2 
   1 chr1_170989662     AKia    A    C        0      0        2 
   1 chr1_170989662     AOna    A    C        0      0        2 
   1 chr1_170989662     ASom    A    C        0      0        2 
   1 chr1_170989662     HCab    A    C        1      2        2 
   1 chr1_170989662     HPrz    A    C        1      2        2 
   1 chr1_170989662     ZBoe    A    C        0      0        2 
   1 chr1_170989662     ZGre    A    C        0      0        2 
   1 chr1_170989662     ZHar    A    C        0      0        2 
   1 chr1_170989662   Sample    A    C        0      0        2 
   1 chr1_170990550     AAsi    C    T        0      0        2 
   1 chr1_170990550     AKia    C    T        0      0        2 
   1 chr1_170990550     AOna    C    T        0      0        2 
   1 chr1_170990550     ASom    C    T        0      0        2 
   1 chr1_170990550     HCab    C    T        0      0        2 
   1 chr1_170990550     HPrz    C    T      0.5      1        2 
   1 chr1_170990550     ZBoe    C    T        0      0        2 
   1 chr1_170990550     ZGre    C    T        0      0        2 
   1 chr1_170990550     ZHar    C    T        0      0        2 
   1 chr1_170990550   Sample    C    T        0      0        2 
   1 chr1_170994135     AAsi    C    T        0      0        2 
   1 chr1_170994135     AKia    C    T        0      0        2 
   1 chr1_170994135     AOna    C    T        0      0        2 
   1 chr1_170994135     ASom    C    T        0      0        2 
   1 chr1_170994135     HCab    C    T        1      2        2 
   1 chr1_170994135     HPrz    C    T        1      2        2 
   1 chr1_170994135     ZBoe    C    T        0      0        2 
   1 chr1_170994135     ZGre    C    T        0      0        2 
   1 chr1_170994135     ZHar    C    T        0      0        2 
   1 chr1_170994135   Sample    C    T        0      0        2 
   1 chr1_170995875     AAsi    C    T        0      0        2 
   1 chr1_170995875     AKia    C    T        0      0        2 
   1 chr1_170995875     AOna    C    T      0.5      1        2 
   1 chr1_170995875     ASom    C    T        0      0        2 
   1 chr1_170995875     HCab    C    T        0      0        2 
   1 chr1_170995875     HPrz    C    T        0      0        2 
   1 chr1_170995875     ZBoe    C    T        0      0        2 
   1 chr1_170995875     ZGre    C    T        0      0        2 
   1 chr1_170995875     ZHar    C    T        0      0        2 
   1 chr1_170995875   Sample    C    T        0      0        2 
   1 chr1_170995883     AAsi    A    C        0      0        2 
   1 chr1_170995883     AKia    A    C        0      0        2 
   1 chr1_170995883     AOna    A    C        0      0        2 
   1 chr1_170995883     ASom    A    C        0      0        2 
   1 chr1_170995883     HCab    A    C        0      0        2 
   1 chr1_170995883     HPrz    A    C      0.5      1        2 
   1 chr1_170995883     ZBoe    A    C        0      0        2 
   1 chr1_170995883     ZGre    A    C        0      0        2 
   1 chr1_170995883     ZHar    A    C        0      0        2 
   1 chr1_170995883   Sample    A    C        0      0        2 
   1 chr1_170996250     AAsi    T    C        0      0        2 
   1 chr1_170996250     AKia    T    C        0      0        2 
   1 chr1_170996250     AOna    T    C        0      0        2 
   1 chr1_170996250     ASom    T    C        0      0        2 
   1 chr1_170996250     HCab    T    C        0      0        2 
   1 chr1_170996250     HPrz    T    C      0.5      1        2 
   1 chr1_170996250     ZBoe    T    C        0      0        2 
   1 chr1_170996250     ZGre    T    C        0      0        2 
   1 chr1_170996250     ZHar    T    C        0      0        2 
   1 chr1_170996250   Sample    T    C        0      0        2 
   1 chr1_171000488     AAsi    T    C        1      2        2 
   1 chr1_171000488     AKia    T    C        0      0        2 
   1 chr1_171000488     AOna    T    C        0      0        2 
   1 chr1_171000488     ASom    T    C        1      2        2 
   1 chr1_171000488     HCab    T    C        0      0        2 
   1 chr1_171000488     HPrz    T    C        0      0        2 
   1 chr1_171000488     ZBoe    T    C        0      0        2 
   1 chr1_171000488     ZGre    T    C        0      0        2 
   1 chr1_171000488     ZHar    T    C        0      0        2 
   1 chr1_171000488   Sample    T    C        1      2        2 
   1 chr1_171002786     AAsi    C    G        0      0        2 
   1 chr1_171002786     AKia    C    G        0      0        2 
   1 chr1_171002786     AOna    C    G        0      0        2 
   1 chr1_171002786     ASom    C    G        0      0        2 
   1 chr1_171002786     HCab    C    G        0      0        2 
   1 chr1_171002786     HPrz    C    G        0      0        2 
   1 chr1_171002786     ZBoe    C    G      0.5      1        2 
   1 chr1_171002786     ZGre    C    G        0      0        2 
   1 chr1_171002786     ZHar    C    G        0      0        2 
   1 chr1_171002786   Sample    C    G        0      0        2 
   1 chr1_171003229     AAsi    C    A        0      0        2 
   1 chr1_171003229     AKia    C    A        0      0        2 
   1 chr1_171003229     AOna    C    A        0      0        2 
   1 chr1_171003229     ASom    C    A        0      0        2 
   1 chr1_171003229     HCab    C    A        0      0        2 
   1 chr1_171003229     HPrz    C    A        0      0        2 
   1 chr1_171003229     ZBoe    C    A        0      0        2 
   1 chr1_171003229     ZGre    C    A        0      0        2 
   1 chr1_171003229     ZHar    C    A      0.5      1        2 
   1 chr1_171003229   Sample    C    A        0      0        2 
   1 chr1_171004201     AAsi    A    G        0      0        2 
   1 chr1_171004201     AKia    A    G        0      0        2 
   1 chr1_171004201     AOna    A    G        0      0        2 
   1 chr1_171004201     ASom    A    G        0      0        2 
   1 chr1_171004201     HCab    A    G        1      2        2 
   1 chr1_171004201     HPrz    A    G        1      2        2 
   1 chr1_171004201     ZBoe    A    G        0      0        2 
   1 chr1_171004201     ZGre    A    G        0      0        2 
   1 chr1_171004201     ZHar    A    G        0      0        2 
   1 chr1_171004201   Sample    A    G        0      0        2 
   1 chr1_171028888     AAsi    G    A        0      0        2 
   1 chr1_171028888     AKia    G    A        0      0        2 
   1 chr1_171028888     AOna    G    A        0      0        2 
   1 chr1_171028888     ASom    G    A        0      0        2 
   1 chr1_171028888     HCab    G    A        1      2        2 
   1 chr1_171028888     HPrz    G    A        1      2        2 
   1 chr1_171028888     ZBoe    G    A        0      0        2 
   1 chr1_171028888     ZGre    G    A        0      0        2 
   1 chr1_171028888     ZHar    G    A        0      0        2 
   1 chr1_171028888   Sample    G    A        0      0        2 
   1 chr1_171029950     AAsi    T    G        0      0        2 
   1 chr1_171029950     AKia    T    G        0      0        2 
   1 chr1_171029950     AOna    T    G        0      0        2 
   1 chr1_171029950     ASom    T    G        0      0        2 
   1 chr1_171029950     HCab    T    G        0      0        2 
   1 chr1_171029950     HPrz    T    G      0.5      1        2 
   1 chr1_171029950     ZBoe    T    G        0      0        2 
   1 chr1_171029950     ZGre    T    G        0      0        2 
   1 chr1_171029950     ZHar    T    G        0      0        2 
   1 chr1_171029950   Sample    T    G        0      0        2 
   1 chr1_171032611     AAsi    T    C        0      0        2 
   1 chr1_171032611     AKia    T    C        0      0        2 
   1 chr1_171032611     AOna    T    C        0      0        2 
   1 chr1_171032611     ASom    T    C        0      0        2 
   1 chr1_171032611     HCab    T    C        0      0        2 
   1 chr1_171032611     HPrz    T    C        0      0        2 
   1 chr1_171032611     ZBoe    T    C        0      0        2 
   1 chr1_171032611     ZGre    T    C        0      0        2 
   1 chr1_171032611     ZHar    T    C        1      2        2 
   1 chr1_171032611   Sample    T    C        0      0        2 
   1 chr1_171039565     AAsi    T    C        0      0        2 
   1 chr1_171039565     AKia    T    C        0      0        2 
   1 chr1_171039565     AOna    T    C      0.5      1        2 
   1 chr1_171039565     ASom    T    C        0      0        2 
   1 chr1_171039565     HCab    T    C        0      0        2 
   1 chr1_171039565     HPrz    T    C        0      0        2 
   1 chr1_171039565     ZBoe    T    C        0      0        2 
   1 chr1_171039565     ZGre    T    C        0      0        2 
   1 chr1_171039565     ZHar    T    C        0      0        2 
   1 chr1_171039565   Sample    T    C        0      0        2 
   1 chr1_171042300     AAsi    T    G      0.5      1        2 
   1 chr1_171042300     AKia    T    G        0      0        2 
   1 chr1_171042300     AOna    T    G        0      0        2 
   1 chr1_171042300     ASom    T    G        0      0        2 
   1 chr1_171042300     HCab    T    G        0      0        2 
   1 chr1_171042300     HPrz    T    G        0      0        2 
   1 chr1_171042300     ZBoe    T    G        0      0        2 
   1 chr1_171042300     ZGre    T    G        0      0        2 
   1 chr1_171042300     ZHar    T    G        0      0        2 
   1 chr1_171042300   Sample    T    G        0      0        2 
   1 chr1_171043723     AAsi    T    C        0      0        2 
   1 chr1_171043723     AKia    T    C        0      0        2 
   1 chr1_171043723     AOna    T    C        0      0        2 
   1 chr1_171043723     ASom    T    C        0      0        2 
   1 chr1_171043723     HCab    T    C        0      0        2 
   1 chr1_171043723     HPrz    T    C        0      0        2 
   1 chr1_171043723     ZBoe    T    C        0      0        2 
   1 chr1_171043723     ZGre    T    C      0.5      1        2 
   1 chr1_171043723     ZHar    T    C        0      0        2 
   1 chr1_171043723   Sample    T    C        0      0        2 
   1 chr1_171046435     AAsi    G    A        0      0        2 
   1 chr1_171046435     AKia    G    A        0      0        2 
   1 chr1_171046435     AOna    G    A        0      0        2 
   1 chr1_171046435     ASom    G    A        0      0        2 
   1 chr1_171046435     HCab    G    A        1      2        2 
   1 chr1_171046435     HPrz    G    A        1      2        2 
   1 chr1_171046435     ZBoe    G    A        0      0        2 
   1 chr1_171046435     ZGre    G    A        0      0        2 
   1 chr1_171046435     ZHar    G    A        0      0        2 
   1 chr1_171046435   Sample    G    A        0      0        2 
   1 chr1_171055659     AAsi    G    T        0      0        2 
   1 chr1_171055659     AKia    G    T        0      0        2 
   1 chr1_171055659     AOna    G    T        0      0        2 
   1 chr1_171055659     ASom    G    T        0      0        2 
   1 chr1_171055659     HCab    G    T        1      2        2 
   1 chr1_171055659     HPrz    G    T        1      2        2 
   1 chr1_171055659     ZBoe    G    T        0      0        2 
   1 chr1_171055659     ZGre    G    T        0      0        2 
   1 chr1_171055659     ZHar    G    T        0      0        2 
   1 chr1_171055659   Sample    G    T        0      0        2 
   1 chr1_171059037     AAsi    C    T        1      2        2 
   1 chr1_171059037     AKia    C    T        1      2        2 
   1 chr1_171059037     AOna    C    T        1      2        2 
   1 chr1_171059037     ASom    C    T        1      2        2 
   1 chr1_171059037     HCab    C    T        0      0        2 
   1 chr1_171059037     HPrz    C    T        0      0        2 
   1 chr1_171059037     ZBoe    C    T        0      0        2 
   1 chr1_171059037     ZGre    C    T        0      0        2 
   1 chr1_171059037     ZHar    C    T        0      0        2 
   1 chr1_171059037   Sample    C    T        1      2        2 
   1 chr1_171062492     AAsi    C    T        0      0        2 
   1 chr1_171062492     AKia    C    T        0      0        2 
   1 chr1_171062492     AOna    C    T        0      0        2 
   1 chr1_171062492     ASom    C    T        0      0        2 
   1 chr1_171062492     HCab    C    T        0      0        2 
   1 chr1_171062492     HPrz    C    T        0      0        2 
   1 chr1_171062492     ZBoe    C    T        0      0        2 
   1 chr1_171062492     ZGre    C    T      0.5      1        2 
   1 chr1_171062492     ZHar    C    T        0      0        2 
   1 chr1_171062492   Sample    C    T        0      0        2 
   1 chr1_171066066     AAsi    G    A        0      0        2 
   1 chr1_171066066     AKia    G    A        0      0        2 
   1 chr1_171066066     AOna    G    A        0      0        2 
   1 chr1_171066066     ASom    G    A        0      0        2 
   1 chr1_171066066     HCab    G    A        1      2        2 
   1 chr1_171066066     HPrz    G    A        1      2        2 
   1 chr1_171066066     ZBoe    G    A        0      0        2 
   1 chr1_171066066     ZGre    G    A        0      0        2 
   1 chr1_171066066     ZHar    G    A        0      0        2 
   1 chr1_171066066   Sample    G    A        0      0        2 
   1 chr1_171073391     AAsi    C    T        0      0        2 
   1 chr1_171073391     AKia    C    T        0      0        2 
   1 chr1_171073391     AOna    C    T        0      0        2 
   1 chr1_171073391     ASom    C    T        0      0        2 
   1 chr1_171073391     HCab    C    T        0      0        2 
   1 chr1_171073391     HPrz    C    T        0      0        2 
   1 chr1_171073391     ZBoe    C    T        0      0        2 
   1 chr1_171073391     ZGre    C    T      0.5      1        2 
   1 chr1_171073391     ZHar    C    T        0      0        2 
   1 chr1_171073391   Sample    C    T        0      0        2 
   1 chr1_171082987     AAsi    A    C        0      0        2 
   1 chr1_171082987     AKia    A    C      0.5      1        2 
   1 chr1_171082987     AOna    A    C        0      0        2 
   1 chr1_171082987     ASom    A    C        0      0        2 
   1 chr1_171082987     HCab    A    C        0      0        2 
   1 chr1_171082987     HPrz    A    C        0      0        2 
   1 chr1_171082987     ZBoe    A    C        0      0        2 
   1 chr1_171082987     ZGre    A    C        0      0        2 
   1 chr1_171082987     ZHar    A    C        0      0        2 
   1 chr1_171082987   Sample    A    C        0      0        2 
   1 chr1_171090715     AAsi    C    T        0      0        2 
   1 chr1_171090715     AKia    C    T        0      0        2 
   1 chr1_171090715     AOna    C    T        0      0        2 
   1 chr1_171090715     ASom    C    T        0      0        2 
   1 chr1_171090715     HCab    C    T        1      2        2 
   1 chr1_171090715     HPrz    C    T        1      2        2 
   1 chr1_171090715     ZBoe    C    T        0      0        2 
   1 chr1_171090715     ZGre    C    T        0      0        2 
   1 chr1_171090715     ZHar    C    T        0      0        2 
   1 chr1_171090715   Sample    C    T        0      0        2 
   1 chr1_171092643     AAsi    G    T        0      0        2 
   1 chr1_171092643     AKia    G    T        0      0        2 
   1 chr1_171092643     AOna    G    T        0      0        2 
   1 chr1_171092643     ASom    G    T        0      0        2 
   1 chr1_171092643     HCab    G    T        1      2        2 
   1 chr1_171092643     HPrz    G    T        1      2        2 
   1 chr1_171092643     ZBoe    G    T        0      0        2 
   1 chr1_171092643     ZGre    G    T        0      0        2 
   1 chr1_171092643     ZHar    G    T        0      0        2 
   1 chr1_171092643   Sample    G    T        0      0        2 
   1 chr1_171100344     AAsi    A    G        0      0        2 
   1 chr1_171100344     AKia    A    G      0.5      1        2 
   1 chr1_171100344     AOna    A    G        0      0        2 
   1 chr1_171100344     ASom    A    G        0      0        2 
   1 chr1_171100344     HCab    A    G        0      0        2 
   1 chr1_171100344     HPrz    A    G        0      0        2 
   1 chr1_171100344     ZBoe    A    G        0      0        2 
   1 chr1_171100344     ZGre    A    G        0      0        2 
   1 chr1_171100344     ZHar    A    G        0      0        2 
   1 chr1_171100344   Sample    A    G        0      0        2 
   1 chr1_171109019     AAsi    A    G        0      0        2 
   1 chr1_171109019     AKia    A    G        0      0        2 
   1 chr1_171109019     AOna    A    G        0      0        2 
   1 chr1_171109019     ASom    A    G        0      0        2 
   1 chr1_171109019     HCab    A    G        0      0        2 
   1 chr1_171109019     HPrz    A    G        0      0        2 
   1 chr1_171109019     ZBoe    A    G        0      0        2 
   1 chr1_171109019     ZGre    A    G        0      0        2 
   1 chr1_171109019     ZHar    A    G      0.5      1        2 
   1 chr1_171109019   Sample    A    G        0      0        2 
   1 chr1_171111413     AAsi    A    G        0      0        2 
   1 chr1_171111413     AKia    A    G        0      0        2 
   1 chr1_171111413     AOna    A    G        0      0        2 
   1 chr1_171111413     ASom    A    G        0      0        2 
   1 chr1_171111413     HCab    A    G        0      0        2 
   1 chr1_171111413     HPrz    A    G        0      0        2 
   1 chr1_171111413     ZBoe    A    G        0      0        2 
   1 chr1_171111413     ZGre    A    G        0      0        2 
   1 chr1_171111413     ZHar    A    G        1      2        2 
   1 chr1_171111413   Sample    A    G        0      0        2 
   1 chr1_171113365     AAsi    A    C        0      0        2 
   1 chr1_171113365     AKia    A    C        0      0        2 
   1 chr1_171113365     AOna    A    C        0      0        2 
   1 chr1_171113365     ASom    A    C        0      0        2 
   1 chr1_171113365     HCab    A    C        0      0        2 
   1 chr1_171113365     HPrz    A    C        0      0        2 
   1 chr1_171113365     ZBoe    A    C        0      0        2 
   1 chr1_171113365     ZGre    A    C      0.5      1        2 
   1 chr1_171113365     ZHar    A    C        0      0        2 
   1 chr1_171113365   Sample    A    C        0      0        2 
   1 chr1_171125470     AAsi    G    A        1      2        2 
   1 chr1_171125470     AKia    G    A      0.5      1        2 
   1 chr1_171125470     AOna    G    A        1      2        2 
   1 chr1_171125470     ASom    G    A        1      2        2 
   1 chr1_171125470     HCab    G    A        0      0        2 
   1 chr1_171125470     HPrz    G    A        0      0        2 
   1 chr1_171125470     ZBoe    G    A        0      0        2 
   1 chr1_171125470     ZGre    G    A        0      0        2 
   1 chr1_171125470     ZHar    G    A        0      0        2 
   1 chr1_171125470   Sample    G    A        1      2        2 
   1 chr1_171132743     AAsi    C    G        0      0        2 
   1 chr1_171132743     AKia    C    G        0      0        2 
   1 chr1_171132743     AOna    C    G        0      0        2 
   1 chr1_171132743     ASom    C    G        0      0        2 
   1 chr1_171132743     HCab    C    G        1      2        2 
   1 chr1_171132743     HPrz    C    G        0      0        2 
   1 chr1_171132743     ZBoe    C    G        0      0        2 
   1 chr1_171132743     ZGre    C    G        0      0        2 
   1 chr1_171132743     ZHar    C    G        0      0        2 
   1 chr1_171132743   Sample    C    G        0      0        2 
   1 chr1_171134080     AAsi    A    G        0      0        2 
   1 chr1_171134080     AKia    A    G        0      0        2 
   1 chr1_171134080     AOna    A    G        0      0        2 
   1 chr1_171134080     ASom    A    G        0      0        2 
   1 chr1_171134080     HCab    A    G        0      0        2 
   1 chr1_171134080     HPrz    A    G        0      0        2 
   1 chr1_171134080     ZBoe    A    G        0      0        2 
   1 chr1_171134080     ZGre    A    G        1      2        2 
   1 chr1_171134080     ZHar    A    G        0      0        2 
   1 chr1_171134080   Sample    A    G        0      0        2 
   1 chr1_171137422     AAsi    T    C        0      0        2 
   1 chr1_171137422     AKia    T    C        0      0        2 
   1 chr1_171137422     AOna    T    C        0      0        2 
   1 chr1_171137422     ASom    T    C        0      0        2 
   1 chr1_171137422     HCab    T    C        1      2        2 
   1 chr1_171137422     HPrz    T    C        1      2        2 
   1 chr1_171137422     ZBoe    T    C        0      0        2 
   1 chr1_171137422     ZGre    T    C        0      0        2 
   1 chr1_171137422     ZHar    T    C        0      0        2 
   1 chr1_171137422   Sample    T    C        0      0        2 
   1 chr1_171141165     AAsi    C    T        0      0        2 
   1 chr1_171141165     AKia    C    T        0      0        2 
   1 chr1_171141165     AOna    C    T      0.5      1        2 
   1 chr1_171141165     ASom    C    T        0      0        2 
   1 chr1_171141165     HCab    C    T        0      0        2 
   1 chr1_171141165     HPrz    C    T        0      0        2 
   1 chr1_171141165     ZBoe    C    T        0      0        2 
   1 chr1_171141165     ZGre    C    T        0      0        2 
   1 chr1_171141165     ZHar    C    T        0      0        2 
   1 chr1_171141165   Sample    C    T        0      0        2 
   1 chr1_171142310     AAsi    A    G        0      0        2 
   1 chr1_171142310     AKia    A    G        1      2        2 
   1 chr1_171142310     AOna    A    G      0.5      1        2 
   1 chr1_171142310     ASom    A    G        0      0        2 
   1 chr1_171142310     HCab    A    G        0      0        2 
   1 chr1_171142310     HPrz    A    G        0      0        2 
   1 chr1_171142310     ZBoe    A    G        0      0        2 
   1 chr1_171142310     ZGre    A    G        0      0        2 
   1 chr1_171142310     ZHar    A    G        0      0        2 
   1 chr1_171142310   Sample    A    G        0      0        2 
   1 chr1_171142369     AAsi    G    C        0      0        2 
   1 chr1_171142369     AKia    G    C        0      0        2 
   1 chr1_171142369     AOna    G    C        0      0        2 
   1 chr1_171142369     ASom    G    C        0      0        2 
   1 chr1_171142369     HCab    G    C        0      0        2 
   1 chr1_171142369     HPrz    G    C        0      0        2 
   1 chr1_171142369     ZBoe    G    C        0      0        2 
   1 chr1_171142369     ZGre    G    C      0.5      1        2 
   1 chr1_171142369     ZHar    G    C        0      0        2 
   1 chr1_171142369   Sample    G    C        0      0        2 
   1 chr1_171147272     AAsi    A    G        0      0        2 
   1 chr1_171147272     AKia    A    G        0      0        2 
   1 chr1_171147272     AOna    A    G        0      0        2 
   1 chr1_171147272     ASom    A    G        0      0        2 
   1 chr1_171147272     HCab    A    G        0      0        2 
   1 chr1_171147272     HPrz    A    G        0      0        2 
   1 chr1_171147272     ZBoe    A    G      0.5      1        2 
   1 chr1_171147272     ZGre    A    G        0      0        2 
   1 chr1_171147272     ZHar    A    G        0      0        2 
   1 chr1_171147272   Sample    A    G        0      0        2 
   1 chr1_171148708     AAsi    A    G        0      0        2 
   1 chr1_171148708     AKia    A    G        0      0        2 
   1 chr1_171148708     AOna    A    G        0      0        2 
   1 chr1_171148708     ASom    A    G        1      2        2 
   1 chr1_171148708     HCab    A    G        0      0        2 
   1 chr1_171148708     HPrz    A    G        0      0        2 
   1 chr1_171148708     ZBoe    A    G        0      0        2 
   1 chr1_171148708     ZGre    A    G        0      0        2 
   1 chr1_171148708     ZHar    A    G        0      0        2 
   1 chr1_171148708   Sample    A    G        0      0        2 
   1 chr1_171150440     AAsi    G    T        0      0        2 
   1 chr1_171150440     AKia    G    T        0      0        2 
   1 chr1_171150440     AOna    G    T      0.5      1        2 
   1 chr1_171150440     ASom    G    T        0      0        2 
   1 chr1_171150440     HCab    G    T        0      0        2 
   1 chr1_171150440     HPrz    G    T        0      0        2 
   1 chr1_171150440     ZBoe    G    T        0      0        2 
   1 chr1_171150440     ZGre    G    T        0      0        2 
   1 chr1_171150440     ZHar    G    T        0      0        2 
   1 chr1_171150440   Sample    G    T        0      0        2 
   1 chr1_171151709     AAsi    A    C        0      0        2 
   1 chr1_171151709     AKia    A    C        0      0        2 
   1 chr1_171151709     AOna    A    C        0      0        2 
   1 chr1_171151709     ASom    A    C        0      0        2 
   1 chr1_171151709     HCab    A    C        1      2        2 
   1 chr1_171151709     HPrz    A    C        1      2        2 
   1 chr1_171151709     ZBoe    A    C        0      0        2 
   1 chr1_171151709     ZGre    A    C        0      0        2 
   1 chr1_171151709     ZHar    A    C        0      0        2 
   1 chr1_171151709   Sample    A    C        0      0        2 
   1 chr1_171155979     AAsi    G    A        0      0        2 
   1 chr1_171155979     AKia    G    A        0      0        2 
   1 chr1_171155979     AOna    G    A        0      0        2 
   1 chr1_171155979     ASom    G    A        0      0        2 
   1 chr1_171155979     HCab    G    A        1      2        2 
   1 chr1_171155979     HPrz    G    A        1      2        2 
   1 chr1_171155979     ZBoe    G    A        0      0        2 
   1 chr1_171155979     ZGre    G    A        0      0        2 
   1 chr1_171155979     ZHar    G    A        0      0        2 
   1 chr1_171155979   Sample    G    A        0      0        2 
   1 chr1_171160098     AAsi    G    A        0      0        2 
   1 chr1_171160098     AKia    G    A        0      0        2 
   1 chr1_171160098     AOna    G    A        0      0        2 
   1 chr1_171160098     ASom    G    A        0      0        2 
   1 chr1_171160098     HCab    G    A        0      0        2 
   1 chr1_171160098     HPrz    G    A        0      0        2 
   1 chr1_171160098     ZBoe    G    A        1      2        2 
   1 chr1_171160098     ZGre    G    A        1      2        2 
   1 chr1_171160098     ZHar    G    A        1      2        2 
   1 chr1_171160098   Sample    G    A        0      0        2 
   1 chr1_171164440     AAsi    A    C        0      0        2 
   1 chr1_171164440     AKia    A    C        0      0        2 
   1 chr1_171164440     AOna    A    C        0      0        2 
   1 chr1_171164440     ASom    A    C        0      0        2 
   1 chr1_171164440     HCab    A    C        1      2        2 
   1 chr1_171164440     HPrz    A    C        1      2        2 
   1 chr1_171164440     ZBoe    A    C        0      0        2 
   1 chr1_171164440     ZGre    A    C        0      0        2 
   1 chr1_171164440     ZHar    A    C        0      0        2 
   1 chr1_171164440   Sample    A    C        0      0        2 
   1 chr1_171175569     AAsi    C    T        0      0        2 
   1 chr1_171175569     AKia    C    T        0      0        2 
   1 chr1_171175569     AOna    C    T      0.5      1        2 
   1 chr1_171175569     ASom    C    T        0      0        2 
   1 chr1_171175569     HCab    C    T        0      0        2 
   1 chr1_171175569     HPrz    C    T        0      0        2 
   1 chr1_171175569     ZBoe    C    T        0      0        2 
   1 chr1_171175569     ZGre    C    T        0      0        2 
   1 chr1_171175569     ZHar    C    T        0      0        2 
   1 chr1_171175569   Sample    C    T        0      0        2 
   1 chr1_171193765     AAsi    G    T        0      0        2 
   1 chr1_171193765     AKia    G    T        0      0        2 
   1 chr1_171193765     AOna    G    T        0      0        2 
   1 chr1_171193765     ASom    G    T        0      0        2 
   1 chr1_171193765     HCab    G    T        0      0        2 
   1 chr1_171193765     HPrz    G    T        0      0        2 
   1 chr1_171193765     ZBoe    G    T      0.5      1        2 
   1 chr1_171193765     ZGre    G    T        1      2        2 
   1 chr1_171193765     ZHar    G    T        1      2        2 
   1 chr1_171193765   Sample    G    T        0      0        2 
   1 chr1_171196814     AAsi    T    C        0      0        2 
   1 chr1_171196814     AKia    T    C        0      0        2 
   1 chr1_171196814     AOna    T    C        0      0        2 
   1 chr1_171196814     ASom    T    C        0      0        2 
   1 chr1_171196814     HCab    T    C        0      0        2 
   1 chr1_171196814     HPrz    T    C        0      0        2 
   1 chr1_171196814     ZBoe    T    C        0      0        2 
   1 chr1_171196814     ZGre    T    C        0      0        2 
   1 chr1_171196814     ZHar    T    C        1      2        2 
   1 chr1_171196814   Sample    T    C        0      0        2 
   1 chr1_171197033     AAsi    A    G        0      0        2 
   1 chr1_171197033     AKia    A    G        0      0        2 
   1 chr1_171197033     AOna    A    G        0      0        2 
   1 chr1_171197033     ASom    A    G        0      0        2 
   1 chr1_171197033     HCab    A    G        0      0        2 
   1 chr1_171197033     HPrz    A    G        0      0        2 
   1 chr1_171197033     ZBoe    A    G      0.5      1        2 
   1 chr1_171197033     ZGre    A    G        0      0        2 
   1 chr1_171197033     ZHar    A    G        0      0        2 
   1 chr1_171197033   Sample    A    G        0      0        2 
   1 chr1_171207450     AAsi    A    G        0      0        2 
   1 chr1_171207450     AKia    A    G        0      0        2 
   1 chr1_171207450     AOna    A    G        0      0        2 
   1 chr1_171207450     ASom    A    G        0      0        2 
   1 chr1_171207450     HCab    A    G        0      0        2 
   1 chr1_171207450     HPrz    A    G        1      2        2 
   1 chr1_171207450     ZBoe    A    G        0      0        2 
   1 chr1_171207450     ZGre    A    G        0      0        2 
   1 chr1_171207450     ZHar    A    G        0      0        2 
   1 chr1_171207450   Sample    A    G        0      0        2 
   1 chr1_171207715     AAsi    G    A        0      0        2 
   1 chr1_171207715     AKia    G    A      0.5      1        2 
   1 chr1_171207715     AOna    G    A      0.5      1        2 
   1 chr1_171207715     ASom    G    A        0      0        2 
   1 chr1_171207715     HCab    G    A        0      0        2 
   1 chr1_171207715     HPrz    G    A        0      0        2 
   1 chr1_171207715     ZBoe    G    A        0      0        2 
   1 chr1_171207715     ZGre    G    A        0      0        2 
   1 chr1_171207715     ZHar    G    A        0      0        2 
   1 chr1_171207715   Sample    G    A        0      0        2 
   1 chr1_171208710     AAsi    C    A        0      0        2 
   1 chr1_171208710     AKia    C    A        0      0        2 
   1 chr1_171208710     AOna    C    A        0      0        2 
   1 chr1_171208710     ASom    C    A        0      0        2 
   1 chr1_171208710     HCab    C    A        1      2        2 
   1 chr1_171208710     HPrz    C    A        1      2        2 
   1 chr1_171208710     ZBoe    C    A        0      0        2 
   1 chr1_171208710     ZGre    C    A        0      0        2 
   1 chr1_171208710     ZHar    C    A        0      0        2 
   1 chr1_171208710   Sample    C    A        0      0        2 
   1 chr1_171211595     AAsi    T    G        0      0        2 
   1 chr1_171211595     AKia    T    G        0      0        2 
   1 chr1_171211595     AOna    T    G        0      0        2 
   1 chr1_171211595     ASom    T    G        0      0        2 
   1 chr1_171211595     HCab    T    G        0      0        2 
   1 chr1_171211595     HPrz    T    G        1      2        2 
   1 chr1_171211595     ZBoe    T    G        0      0        2 
   1 chr1_171211595     ZGre    T    G        0      0        2 
   1 chr1_171211595     ZHar    T    G        0      0        2 
   1 chr1_171211595   Sample    T    G        0      0        2 
   1 chr1_171216503     AAsi    T    C        0      0        2 
   1 chr1_171216503     AKia    T    C        0      0        2 
   1 chr1_171216503     AOna    T    C        0      0        2 
   1 chr1_171216503     ASom    T    C        0      0        2 
   1 chr1_171216503     HCab    T    C        0      0        2 
   1 chr1_171216503     HPrz    T    C        0      0        2 
   1 chr1_171216503     ZBoe    T    C        0      0        2 
   1 chr1_171216503     ZGre    T    C        1      2        2 
   1 chr1_171216503     ZHar    T    C        0      0        2 
   1 chr1_171216503   Sample    T    C        0      0        2 
   1 chr1_171223565     AAsi    C    A        0      0        2 
   1 chr1_171223565     AKia    C    A      0.5      1        2 
   1 chr1_171223565     AOna    C    A      0.5      1        2 
   1 chr1_171223565     ASom    C    A        0      0        2 
   1 chr1_171223565     HCab    C    A        0      0        2 
   1 chr1_171223565     HPrz    C    A        0      0        2 
   1 chr1_171223565     ZBoe    C    A        0      0        2 
   1 chr1_171223565     ZGre    C    A        0      0        2 
   1 chr1_171223565     ZHar    C    A        0      0        2 
   1 chr1_171223565   Sample    C    A        0      0        2 
   1 chr1_171229940     AAsi    A    G        0      0        2 
   1 chr1_171229940     AKia    A    G        0      0        2 
   1 chr1_171229940     AOna    A    G        0      0        2 
   1 chr1_171229940     ASom    A    G        0      0        2 
   1 chr1_171229940     HCab    A    G        0      0        2 
   1 chr1_171229940     HPrz    A    G        0      0        2 
   1 chr1_171229940     ZBoe    A    G      0.5      1        2 
   1 chr1_171229940     ZGre    A    G        0      0        2 
   1 chr1_171229940     ZHar    A    G        0      0        2 
   1 chr1_171229940   Sample    A    G        0      0        2 
   1 chr1_171232839     AAsi    T    C        0      0        2 
   1 chr1_171232839     AKia    T    C        0      0        2 
   1 chr1_171232839     AOna    T    C        0      0        2 
   1 chr1_171232839     ASom    T    C        0      0        2 
   1 chr1_171232839     HCab    T    C        1      2        2 
   1 chr1_171232839     HPrz    T    C        1      2        2 
   1 chr1_171232839     ZBoe    T    C        0      0        2 
   1 chr1_171232839     ZGre    T    C        0      0        2 
   1 chr1_171232839     ZHar    T    C        0      0        2 
   1 chr1_171232839   Sample    T    C        0      0        2 
   1 chr1_171234495     AAsi    T    C        0      0        2 
   1 chr1_171234495     AKia    T    C      0.5      1        2 
   1 chr1_171234495     AOna    T    C        0      0        2 
   1 chr1_171234495     ASom    T    C        0      0        2 
   1 chr1_171234495     HCab    T    C        0      0        2 
   1 chr1_171234495     HPrz    T    C        0      0        2 
   1 chr1_171234495     ZBoe    T    C        0      0        2 
   1 chr1_171234495     ZGre    T    C        0      0        2 
   1 chr1_171234495     ZHar    T    C        0      0        2 
   1 chr1_171234495   Sample    T    C        0      0        2 
   1 chr1_171235390     AAsi    C    A        0      0        2 
   1 chr1_171235390     AKia    C    A        0      0        2 
   1 chr1_171235390     AOna    C    A        0      0        2 
   1 chr1_171235390     ASom    C    A        0      0        2 
   1 chr1_171235390     HCab    C    A        1      2        2 
   1 chr1_171235390     HPrz    C    A        1      2        2 
   1 chr1_171235390     ZBoe    C    A        0      0        2 
   1 chr1_171235390     ZGre    C    A        0      0        2 
   1 chr1_171235390     ZHar    C    A        0      0        2 
   1 chr1_171235390   Sample    C    A        0      0        2 
   1 chr1_171235668     AAsi    G    A        0      0        2 
   1 chr1_171235668     AKia    G    A        0      0        2 
   1 chr1_171235668     AOna    G    A        0      0        2 
   1 chr1_171235668     ASom    G    A        0      0        2 
   1 chr1_171235668     HCab    G    A        1      2        2 
   1 chr1_171235668     HPrz    G    A        1      2        2 
   1 chr1_171235668     ZBoe    G    A        0      0        2 
   1 chr1_171235668     ZGre    G    A        0      0        2 
   1 chr1_171235668     ZHar    G    A        0      0        2 
   1 chr1_171235668   Sample    G    A        0      0        2 
   1 chr1_171239089     AAsi    T    A        0      0        2 
   1 chr1_171239089     AKia    T    A        0      0        2 
   1 chr1_171239089     AOna    T    A        0      0        2 
   1 chr1_171239089     ASom    T    A        0      0        2 
   1 chr1_171239089     HCab    T    A        0      0        2 
   1 chr1_171239089     HPrz    T    A        1      2        2 
   1 chr1_171239089     ZBoe    T    A        0      0        2 
   1 chr1_171239089     ZGre    T    A        0      0        2 
   1 chr1_171239089     ZHar    T    A        0      0        2 
   1 chr1_171239089   Sample    T    A        0      0        2 
   1 chr1_171244707     AAsi    C    T        0      0        2 
   1 chr1_171244707     AKia    C    T        0      0        2 
   1 chr1_171244707     AOna    C    T        0      0        2 
   1 chr1_171244707     ASom    C    T        0      0        2 
   1 chr1_171244707     HCab    C    T        0      0        2 
   1 chr1_171244707     HPrz    C    T        1      2        2 
   1 chr1_171244707     ZBoe    C    T        0      0        2 
   1 chr1_171244707     ZGre    C    T        0      0        2 
   1 chr1_171244707     ZHar    C    T        0      0        2 
   1 chr1_171244707   Sample    C    T        0      0        2 
   1 chr1_171246432     AAsi    A    G        0      0        2 
   1 chr1_171246432     AKia    A    G        0      0        2 
   1 chr1_171246432     AOna    A    G        0      0        2 
   1 chr1_171246432     ASom    A    G        0      0        2 
   1 chr1_171246432     HCab    A    G        1      2        2 
   1 chr1_171246432     HPrz    A    G        1      2        2 
   1 chr1_171246432     ZBoe    A    G        0      0        2 
   1 chr1_171246432     ZGre    A    G        0      0        2 
   1 chr1_171246432     ZHar    A    G        0      0        2 
   1 chr1_171246432   Sample    A    G        0      0        2 
   1 chr1_171259292     AAsi    C    G        0      0        2 
   1 chr1_171259292     AKia    C    G        0      0        2 
   1 chr1_171259292     AOna    C    G        0      0        2 
   1 chr1_171259292     ASom    C    G        1      2        2 
   1 chr1_171259292     HCab    C    G        0      0        2 
   1 chr1_171259292     HPrz    C    G        0      0        2 
   1 chr1_171259292     ZBoe    C    G        0      0        2 
   1 chr1_171259292     ZGre    C    G        0      0        2 
   1 chr1_171259292     ZHar    C    G        0      0        2 
   1 chr1_171259292   Sample    C    G        0      0        2 
   1 chr1_171263776     AAsi    C    T        0      0        2 
   1 chr1_171263776     AKia    C    T        0      0        2 
   1 chr1_171263776     AOna    C    T        0      0        2 
   1 chr1_171263776     ASom    C    T        0      0        2 
   1 chr1_171263776     HCab    C    T        0      0        2 
   1 chr1_171263776     HPrz    C    T        0      0        2 
   1 chr1_171263776     ZBoe    C    T      0.5      1        2 
   1 chr1_171263776     ZGre    C    T        0      0        2 
   1 chr1_171263776     ZHar    C    T        0      0        2 
   1 chr1_171263776   Sample    C    T        0      0        2 
   1 chr1_171267403     AAsi    A    G        0      0        2 
   1 chr1_171267403     AKia    A    G        0      0        2 
   1 chr1_171267403     AOna    A    G        0      0        2 
   1 chr1_171267403     ASom    A    G        0      0        2 
   1 chr1_171267403     HCab    A    G        1      2        2 
   1 chr1_171267403     HPrz    A    G        0      0        2 
   1 chr1_171267403     ZBoe    A    G        0      0        2 
   1 chr1_171267403     ZGre    A    G        0      0        2 
   1 chr1_171267403     ZHar    A    G        0      0        2 
   1 chr1_171267403   Sample    A    G        0      0        2 
   1 chr1_171268589     AAsi    G    T        0      0        2 
   1 chr1_171268589     AKia    G    T        0      0        2 
   1 chr1_171268589     AOna    G    T        0      0        2 
   1 chr1_171268589     ASom    G    T        0      0        2 
   1 chr1_171268589     HCab    G    T        1      2        2 
   1 chr1_171268589     HPrz    G    T        1      2        2 
   1 chr1_171268589     ZBoe    G    T        0      0        2 
   1 chr1_171268589     ZGre    G    T        0      0        2 
   1 chr1_171268589     ZHar    G    T        0      0        2 
   1 chr1_171268589   Sample    G    T        0      0        2 
   1 chr1_171269502     AAsi    A    G        0      0        2 
   1 chr1_171269502     AKia    A    G        0      0        2 
   1 chr1_171269502     AOna    A    G        0      0        2 
   1 chr1_171269502     ASom    A    G        0      0        2 
   1 chr1_171269502     HCab    A    G        0      0        2 
   1 chr1_171269502     HPrz    A    G        0      0        2 
   1 chr1_171269502     ZBoe    A    G      0.5      1        2 
   1 chr1_171269502     ZGre    A    G        0      0        2 
   1 chr1_171269502     ZHar    A    G        0      0        2 
   1 chr1_171269502   Sample    A    G        0      0        2 
   1 chr1_171272902     AAsi    C    T        0      0        2 
   1 chr1_171272902     AKia    C    T        0      0        2 
   1 chr1_171272902     AOna    C    T        0      0        2 
   1 chr1_171272902     ASom    C    T        0      0        2 
   1 chr1_171272902     HCab    C    T        0      0        2 
   1 chr1_171272902     HPrz    C    T        0      0        2 
   1 chr1_171272902     ZBoe    C    T      0.5      1        2 
   1 chr1_171272902     ZGre    C    T        0      0        2 
   1 chr1_171272902     ZHar    C    T        0      0        2 
   1 chr1_171272902   Sample    C    T        0      0        2 
   1 chr1_171279319     AAsi    T    C        0      0        2 
   1 chr1_171279319     AKia    T    C        0      0        2 
   1 chr1_171279319     AOna    T    C        0      0        2 
   1 chr1_171279319     ASom    T    C        0      0        2 
   1 chr1_171279319     HCab    T    C        0      0        2 
   1 chr1_171279319     HPrz    T    C        0      0        2 
   1 chr1_171279319     ZBoe    T    C        0      0        2 
   1 chr1_171279319     ZGre    T    C        1      2        2 
   1 chr1_171279319     ZHar    T    C        0      0        2 
   1 chr1_171279319   Sample    T    C        0      0        2 
   1 chr1_171287595     AAsi    A    G        0      0        2 
   1 chr1_171287595     AKia    A    G      0.5      1        2 
   1 chr1_171287595     AOna    A    G        0      0        2 
   1 chr1_171287595     ASom    A    G        0      0        2 
   1 chr1_171287595     HCab    A    G        0      0        2 
   1 chr1_171287595     HPrz    A    G        0      0        2 
   1 chr1_171287595     ZBoe    A    G        0      0        2 
   1 chr1_171287595     ZGre    A    G        0      0        2 
   1 chr1_171287595     ZHar    A    G        0      0        2 
   1 chr1_171287595   Sample    A    G        0      0        2 
   1 chr1_171300937     AAsi    G    A        0      0        2 
   1 chr1_171300937     AKia    G    A        0      0        2 
   1 chr1_171300937     AOna    G    A        0      0        2 
   1 chr1_171300937     ASom    G    A        0      0        2 
   1 chr1_171300937     HCab    G    A        1      2        2 
   1 chr1_171300937     HPrz    G    A        1      2        2 
   1 chr1_171300937     ZBoe    G    A        0      0        2 
   1 chr1_171300937     ZGre    G    A        0      0        2 
   1 chr1_171300937     ZHar    G    A        0      0        2 
   1 chr1_171300937   Sample    G    A        0      0        2 
   1 chr1_171312831     AAsi    G    A        0      0        2 
   1 chr1_171312831     AKia    G    A        0      0        2 
   1 chr1_171312831     AOna    G    A        1      2        2 
   1 chr1_171312831     ASom    G    A        0      0        2 
   1 chr1_171312831     HCab    G    A        0      0        2 
   1 chr1_171312831     HPrz    G    A        0      0        2 
   1 chr1_171312831     ZBoe    G    A        0      0        2 
   1 chr1_171312831     ZGre    G    A        0      0        2 
   1 chr1_171312831     ZHar    G    A        0      0        2 
   1 chr1_171312831   Sample    G    A        0      0        2 
   1 chr1_171317500     AAsi    T    C        0      0        2 
   1 chr1_171317500     AKia    T    C        0      0        2 
   1 chr1_171317500     AOna    T    C        0      0        2 
   1 chr1_171317500     ASom    T    C        1      2        2 
   1 chr1_171317500     HCab    T    C        0      0        2 
   1 chr1_171317500     HPrz    T    C        0      0        2 
   1 chr1_171317500     ZBoe    T    C        0      0        2 
   1 chr1_171317500     ZGre    T    C        0      0        2 
   1 chr1_171317500     ZHar    T    C        0      0        2 
   1 chr1_171317500   Sample    T    C        0      0        2 
   1 chr1_171317557     AAsi    G    A        0      0        2 
   1 chr1_171317557     AKia    G    A        0      0        2 
   1 chr1_171317557     AOna    G    A        0      0        2 
   1 chr1_171317557     ASom    G    A        0      0        2 
   1 chr1_171317557     HCab    G    A        1      2        2 
   1 chr1_171317557     HPrz    G    A        0      0        2 
   1 chr1_171317557     ZBoe    G    A        0      0        2 
   1 chr1_171317557     ZGre    G    A        0      0        2 
   1 chr1_171317557     ZHar    G    A        0      0        2 
   1 chr1_171317557   Sample    G    A        0      0        2 
   1 chr1_171328914     AAsi    C    T        0      0        2 
   1 chr1_171328914     AKia    C    T        0      0        2 
   1 chr1_171328914     AOna    C    T        0      0        2 
   1 chr1_171328914     ASom    C    T        0      0        2 
   1 chr1_171328914     HCab    C    T        0      0        2 
   1 chr1_171328914     HPrz    C    T        0      0        2 
   1 chr1_171328914     ZBoe    C    T        0      0        2 
   1 chr1_171328914     ZGre    C    T        1      2        2 
   1 chr1_171328914     ZHar    C    T        0      0        2 
   1 chr1_171328914   Sample    C    T        0      0        2 
   1 chr1_171330598     AAsi    T    C      0.5      1        2 
   1 chr1_171330598     AKia    T    C        0      0        2 
   1 chr1_171330598     AOna    T    C        0      0        2 
   1 chr1_171330598     ASom    T    C        0      0        2 
   1 chr1_171330598     HCab    T    C        0      0        2 
   1 chr1_171330598     HPrz    T    C        0      0        2 
   1 chr1_171330598     ZBoe    T    C        0      0        2 
   1 chr1_171330598     ZGre    T    C        0      0        2 
   1 chr1_171330598     ZHar    T    C        0      0        2 
   1 chr1_171330598   Sample    T    C        0      0        2 
   1 chr1_171335182     AAsi    A    G        0      0        2 
   1 chr1_171335182     AKia    A    G        0      0        2 
   1 chr1_171335182     AOna    A    G        0      0        2 
   1 chr1_171335182     ASom    A    G        0      0        2 
   1 chr1_171335182     HCab    A    G        0      0        2 
   1 chr1_171335182     HPrz    A    G        0      0        2 
   1 chr1_171335182     ZBoe    A    G        0      0        2 
   1 chr1_171335182     ZGre    A    G      0.5      1        2 
   1 chr1_171335182     ZHar    A    G        0      0        2 
   1 chr1_171335182   Sample    A    G        0      0        2 
   1 chr1_171337299     AAsi    C    G        0      0        2 
   1 chr1_171337299     AKia    C    G        0      0        2 
   1 chr1_171337299     AOna    C    G        0      0        2 
   1 chr1_171337299     ASom    C    G        0      0        2 
   1 chr1_171337299     HCab    C    G        1      2        2 
   1 chr1_171337299     HPrz    C    G        1      2        2 
   1 chr1_171337299     ZBoe    C    G        0      0        2 
   1 chr1_171337299     ZGre    C    G        0      0        2 
   1 chr1_171337299     ZHar    C    G        0      0        2 
   1 chr1_171337299   Sample    C    G        0      0        2 
   1 chr1_171339462     AAsi    A    G        0      0        2 
   1 chr1_171339462     AKia    A    G        0      0        2 
   1 chr1_171339462     AOna    A    G        0      0        2 
   1 chr1_171339462     ASom    A    G        0      0        2 
   1 chr1_171339462     HCab    A    G        0      0        2 
   1 chr1_171339462     HPrz    A    G        0      0        2 
   1 chr1_171339462     ZBoe    A    G        1      2        2 
   1 chr1_171339462     ZGre    A    G        1      2        2 
   1 chr1_171339462     ZHar    A    G        0      0        2 
   1 chr1_171339462   Sample    A    G        0      0        2 
   1 chr1_171343516     AAsi    G    A        0      0        2 
   1 chr1_171343516     AKia    G    A        0      0        2 
   1 chr1_171343516     AOna    G    A        0      0        2 
   1 chr1_171343516     ASom    G    A        0      0        2 
   1 chr1_171343516     HCab    G    A        0      0        2 
   1 chr1_171343516     HPrz    G    A        0      0        2 
   1 chr1_171343516     ZBoe    G    A        0      0        2 
   1 chr1_171343516     ZGre    G    A        0      0        2 
   1 chr1_171343516     ZHar    G    A        1      2        2 
   1 chr1_171343516   Sample    G    A        0      0        2 
   1 chr1_171353783     AAsi    G    A        0      0        2 
   1 chr1_171353783     AKia    G    A        1      2        2 
   1 chr1_171353783     AOna    G    A        0      0        2 
   1 chr1_171353783     ASom    G    A        0      0        2 
   1 chr1_171353783     HCab    G    A        0      0        2 
   1 chr1_171353783     HPrz    G    A        0      0        2 
   1 chr1_171353783     ZBoe    G    A        0      0        2 
   1 chr1_171353783     ZGre    G    A        0      0        2 
   1 chr1_171353783     ZHar    G    A        0      0        2 
   1 chr1_171353783   Sample    G    A        0      0        2 
   1 chr1_171363367     AAsi    T    G        0      0        2 
   1 chr1_171363367     AKia    T    G        0      0        2 
   1 chr1_171363367     AOna    T    G        0      0        2 
   1 chr1_171363367     ASom    T    G        0      0        2 
   1 chr1_171363367     HCab    T    G        1      2        2 
   1 chr1_171363367     HPrz    T    G        1      2        2 
   1 chr1_171363367     ZBoe    T    G        0      0        2 
   1 chr1_171363367     ZGre    T    G        0      0        2 
   1 chr1_171363367     ZHar    T    G        0      0        2 
   1 chr1_171363367   Sample    T    G        0      0        2 
   1 chr1_171370062     AAsi    C    T        0      0        2 
   1 chr1_171370062     AKia    C    T        0      0        2 
   1 chr1_171370062     AOna    C    T        0      0        2 
   1 chr1_171370062     ASom    C    T        0      0        2 
   1 chr1_171370062     HCab    C    T        1      2        2 
   1 chr1_171370062     HPrz    C    T        1      2        2 
   1 chr1_171370062     ZBoe    C    T        0      0        2 
   1 chr1_171370062     ZGre    C    T        0      0        2 
   1 chr1_171370062     ZHar    C    T        0      0        2 
   1 chr1_171370062   Sample    C    T        0      0        2 
   1 chr1_171371693     AAsi    T    C        0      0        2 
   1 chr1_171371693     AKia    T    C        0      0        2 
   1 chr1_171371693     AOna    T    C        0      0        2 
   1 chr1_171371693     ASom    T    C        0      0        2 
   1 chr1_171371693     HCab    T    C        0      0        2 
   1 chr1_171371693     HPrz    T    C        0      0        2 
   1 chr1_171371693     ZBoe    T    C      0.5      1        2 
   1 chr1_171371693     ZGre    T    C        0      0        2 
   1 chr1_171371693     ZHar    T    C        0      0        2 
   1 chr1_171371693   Sample    T    C        0      0        2 
   1 chr1_171372517     AAsi    C    A        0      0        2 
   1 chr1_171372517     AKia    C    A        0      0        2 
   1 chr1_171372517     AOna    C    A        0      0        2 
   1 chr1_171372517     ASom    C    A        0      0        2 
   1 chr1_171372517     HCab    C    A        0      0        2 
   1 chr1_171372517     HPrz    C    A        0      0        2 
   1 chr1_171372517     ZBoe    C    A      0.5      1        2 
   1 chr1_171372517     ZGre    C    A        0      0        2 
   1 chr1_171372517     ZHar    C    A        0      0        2 
   1 chr1_171372517   Sample    C    A        0      0        2 
   1 chr1_171383670     AAsi    T    C        0      0        2 
   1 chr1_171383670     AKia    T    C        1      2        2 
   1 chr1_171383670     AOna    T    C        0      0        2 
   1 chr1_171383670     ASom    T    C        0      0        2 
   1 chr1_171383670     HCab    T    C        0      0        2 
   1 chr1_171383670     HPrz    T    C        0      0        2 
   1 chr1_171383670     ZBoe    T    C        0      0        2 
   1 chr1_171383670     ZGre    T    C        0      0        2 
   1 chr1_171383670     ZHar    T    C        0      0        2 
   1 chr1_171383670   Sample    T    C        0      0        2 
   1 chr1_171383989     AAsi    A    G        0      0        2 
   1 chr1_171383989     AKia    A    G        0      0        2 
   1 chr1_171383989     AOna    A    G        1      2        2 
   1 chr1_171383989     ASom    A    G        0      0        2 
   1 chr1_171383989     HCab    A    G        0      0        2 
   1 chr1_171383989     HPrz    A    G        0      0        2 
   1 chr1_171383989     ZBoe    A    G        0      0        2 
   1 chr1_171383989     ZGre    A    G        0      0        2 
   1 chr1_171383989     ZHar    A    G        0      0        2 
   1 chr1_171383989   Sample    A    G        0      0        2 
   1 chr1_171384467     AAsi    C    T        0      0        2 
   1 chr1_171384467     AKia    C    T        0      0        2 
   1 chr1_171384467     AOna    C    T        0      0        2 
   1 chr1_171384467     ASom    C    T        0      0        2 
   1 chr1_171384467     HCab    C    T        0      0        2 
   1 chr1_171384467     HPrz    C    T        0      0        2 
   1 chr1_171384467     ZBoe    C    T        0      0        2 
   1 chr1_171384467     ZGre    C    T        1      2        2 
   1 chr1_171384467     ZHar    C    T        0      0        2 
   1 chr1_171384467   Sample    C    T        0      0        2 
   1 chr1_171384768     AAsi    C    T        0      0        2 
   1 chr1_171384768     AKia    C    T        1      2        2 
   1 chr1_171384768     AOna    C    T        1      2        2 
   1 chr1_171384768     ASom    C    T        0      0        2 
   1 chr1_171384768     HCab    C    T        0      0        2 
   1 chr1_171384768     HPrz    C    T        0      0        2 
   1 chr1_171384768     ZBoe    C    T        0      0        2 
   1 chr1_171384768     ZGre    C    T        0      0        2 
   1 chr1_171384768     ZHar    C    T        1      2        2 
   1 chr1_171384768   Sample    C    T        0      0        2 
   1 chr1_171385097     AAsi    G    T        1      2        2 
   1 chr1_171385097     AKia    G    T        0      0        2 
   1 chr1_171385097     AOna    G    T        0      0        2 
   1 chr1_171385097     ASom    G    T        0      0        2 
   1 chr1_171385097     HCab    G    T        0      0        2 
   1 chr1_171385097     HPrz    G    T        0      0        2 
   1 chr1_171385097     ZBoe    G    T        0      0        2 
   1 chr1_171385097     ZGre    G    T        0      0        2 
   1 chr1_171385097     ZHar    G    T        0      0        2 
   1 chr1_171385097   Sample    G    T        0      0        2 
   1 chr1_171391981     AAsi    T    C        0      0        2 
   1 chr1_171391981     AKia    T    C        0      0        2 
   1 chr1_171391981     AOna    T    C        0      0        2 
   1 chr1_171391981     ASom    T    C        0      0        2 
   1 chr1_171391981     HCab    T    C        1      2        2 
   1 chr1_171391981     HPrz    T    C        0      0        2 
   1 chr1_171391981     ZBoe    T    C        0      0        2 
   1 chr1_171391981     ZGre    T    C        0      0        2 
   1 chr1_171391981     ZHar    T    C        0      0        2 
   1 chr1_171391981   Sample    T    C        0      0        2 
   1 chr1_171425149     AAsi    A    G      0.5      1        2 
   1 chr1_171425149     AKia    A    G        0      0        2 
   1 chr1_171425149     AOna    A    G        0      0        2 
   1 chr1_171425149     ASom    A    G        0      0        2 
   1 chr1_171425149     HCab    A    G        0      0        2 
   1 chr1_171425149     HPrz    A    G        0      0        2 
   1 chr1_171425149     ZBoe    A    G        0      0        2 
   1 chr1_171425149     ZGre    A    G        0      0        2 
   1 chr1_171425149     ZHar    A    G        0      0        2 
   1 chr1_171425149   Sample    A    G        0      0        2 
   1 chr1_171444181     AAsi    A    G        0      0        2 
   1 chr1_171444181     AKia    A    G        0      0        2 
   1 chr1_171444181     AOna    A    G      0.5      1        2 
   1 chr1_171444181     ASom    A    G        0      0        2 
   1 chr1_171444181     HCab    A    G        0      0        2 
   1 chr1_171444181     HPrz    A    G        0      0        2 
   1 chr1_171444181     ZBoe    A    G        0      0        2 
   1 chr1_171444181     ZGre    A    G        0      0        2 
   1 chr1_171444181     ZHar    A    G        0      0        2 
   1 chr1_171444181   Sample    A    G        0      0        2 
   1 chr1_171444536     AAsi    T    C        0      0        2 
   1 chr1_171444536     AKia    T    C        0      0        2 
   1 chr1_171444536     AOna    T    C        0      0        2 
   1 chr1_171444536     ASom    T    C        0      0        2 
   1 chr1_171444536     HCab    T    C        1      2        2 
   1 chr1_171444536     HPrz    T    C        0      0        2 
   1 chr1_171444536     ZBoe    T    C        0      0        2 
   1 chr1_171444536     ZGre    T    C        0      0        2 
   1 chr1_171444536     ZHar    T    C        0      0        2 
   1 chr1_171444536   Sample    T    C        0      0        2 
   1 chr1_171444555     AAsi    A    G        0      0        2 
   1 chr1_171444555     AKia    A    G        0      0        2 
   1 chr1_171444555     AOna    A    G        0      0        2 
   1 chr1_171444555     ASom    A    G        0      0        2 
   1 chr1_171444555     HCab    A    G        0      0        2 
   1 chr1_171444555     HPrz    A    G        0      0        2 
   1 chr1_171444555     ZBoe    A    G        0      0        2 
   1 chr1_171444555     ZGre    A    G        1      2        2 
   1 chr1_171444555     ZHar    A    G        0      0        2 
   1 chr1_171444555   Sample    A    G        0      0        2 
   1 chr1_171474045     AAsi    A    C      0.5      1        2 
   1 chr1_171474045     AKia    A    C        0      0        2 
   1 chr1_171474045     AOna    A    C        0      0        2 
   1 chr1_171474045     ASom    A    C        0      0        2 
   1 chr1_171474045     HCab    A    C        0      0        2 
   1 chr1_171474045     HPrz    A    C        0      0        2 
   1 chr1_171474045     ZBoe    A    C        0      0        2 
   1 chr1_171474045     ZGre    A    C        0      0        2 
   1 chr1_171474045     ZHar    A    C        0      0        2 
   1 chr1_171474045   Sample    A    C        0      0        2 
   1 chr1_171475274     AAsi    A    G        0      0        2 
   1 chr1_171475274     AKia    A    G        1      2        2 
   1 chr1_171475274     AOna    A    G      0.5      1        2 
   1 chr1_171475274     ASom    A    G        0      0        2 
   1 chr1_171475274     HCab    A    G        0      0        2 
   1 chr1_171475274     HPrz    A    G        0      0        2 
   1 chr1_171475274     ZBoe    A    G      0.5      1        2 
   1 chr1_171475274     ZGre    A    G        0      0        2 
   1 chr1_171475274     ZHar    A    G        0      0        2 
   1 chr1_171475274   Sample    A    G        0      0        2 
   1 chr1_171480602     AAsi    A    G      0.5      1        2 
   1 chr1_171480602     AKia    A    G        0      0        2 
   1 chr1_171480602     AOna    A    G        0      0        2 
   1 chr1_171480602     ASom    A    G        0      0        2 
   1 chr1_171480602     HCab    A    G        0      0        2 
   1 chr1_171480602     HPrz    A    G        0      0        2 
   1 chr1_171480602     ZBoe    A    G        0      0        2 
   1 chr1_171480602     ZGre    A    G        0      0        2 
   1 chr1_171480602     ZHar    A    G        0      0        2 
   1 chr1_171480602   Sample    A    G        0      0        2 
   1 chr1_171484356     AAsi    T    C        0      0        2 
   1 chr1_171484356     AKia    T    C      0.5      1        2 
   1 chr1_171484356     AOna    T    C        0      0        2 
   1 chr1_171484356     ASom    T    C        0      0        2 
   1 chr1_171484356     HCab    T    C        0      0        2 
   1 chr1_171484356     HPrz    T    C        0      0        2 
   1 chr1_171484356     ZBoe    T    C        0      0        2 
   1 chr1_171484356     ZGre    T    C        0      0        2 
   1 chr1_171484356     ZHar    T    C        0      0        2 
   1 chr1_171484356   Sample    T    C        0      0        2 
   1 chr1_171500065     AAsi    G    C        0      0        2 
   1 chr1_171500065     AKia    G    C        0      0        2 
   1 chr1_171500065     AOna    G    C      0.5      1        2 
   1 chr1_171500065     ASom    G    C        0      0        2 
   1 chr1_171500065     HCab    G    C        0      0        2 
   1 chr1_171500065     HPrz    G    C        0      0        2 
   1 chr1_171500065     ZBoe    G    C        0      0        2 
   1 chr1_171500065     ZGre    G    C        0      0        2 
   1 chr1_171500065     ZHar    G    C        0      0        2 
   1 chr1_171500065   Sample    G    C        0      0        2 
   1 chr1_171504029     AAsi    A    C        1      2        2 
   1 chr1_171504029     AKia    A    C        0      0        2 
   1 chr1_171504029     AOna    A    C      0.5      1        2 
   1 chr1_171504029     ASom    A    C        1      2        2 
   1 chr1_171504029     HCab    A    C        0      0        2 
   1 chr1_171504029     HPrz    A    C        0      0        2 
   1 chr1_171504029     ZBoe    A    C        0      0        2 
   1 chr1_171504029     ZGre    A    C        0      0        2 
   1 chr1_171504029     ZHar    A    C        0      0        2 
   1 chr1_171504029   Sample    A    C        1      2        2 
   1 chr1_171506068     AAsi    C    T        0      0        2 
   1 chr1_171506068     AKia    C    T        0      0        2 
   1 chr1_171506068     AOna    C    T        0      0        2 
   1 chr1_171506068     ASom    C    T        0      0        2 
   1 chr1_171506068     HCab    C    T        1      2        2 
   1 chr1_171506068     HPrz    C    T        1      2        2 
   1 chr1_171506068     ZBoe    C    T        0      0        2 
   1 chr1_171506068     ZGre    C    T        0      0        2 
   1 chr1_171506068     ZHar    C    T        0      0        2 
   1 chr1_171506068   Sample    C    T        0      0        2 
   1 chr1_171513025     AAsi    T    C        0      0        2 
   1 chr1_171513025     AKia    T    C        0      0        2 
   1 chr1_171513025     AOna    T    C        0      0        2 
   1 chr1_171513025     ASom    T    C        1      2        2 
   1 chr1_171513025     HCab    T    C        0      0        2 
   1 chr1_171513025     HPrz    T    C        0      0        2 
   1 chr1_171513025     ZBoe    T    C        0      0        2 
   1 chr1_171513025     ZGre    T    C        0      0        2 
   1 chr1_171513025     ZHar    T    C        0      0        2 
   1 chr1_171513025   Sample    T    C        0      0        2 
   1 chr1_171536366     AAsi    A    G        0      0        2 
   1 chr1_171536366     AKia    A    G        0      0        2 
   1 chr1_171536366     AOna    A    G        0      0        2 
   1 chr1_171536366     ASom    A    G        0      0        2 
   1 chr1_171536366     HCab    A    G        1      2        2 
   1 chr1_171536366     HPrz    A    G        1      2        2 
   1 chr1_171536366     ZBoe    A    G        1      2        2 
   1 chr1_171536366     ZGre    A    G        0      0        2 
   1 chr1_171536366     ZHar    A    G        1      2        2 
   1 chr1_171536366   Sample    A    G        0      0        2 
   1 chr1_171537268     AAsi    A    G        0      0        2 
   1 chr1_171537268     AKia    A    G        0      0        2 
   1 chr1_171537268     AOna    A    G        0      0        2 
   1 chr1_171537268     ASom    A    G        0      0        2 
   1 chr1_171537268     HCab    A    G        1      2        2 
   1 chr1_171537268     HPrz    A    G        1      2        2 
   1 chr1_171537268     ZBoe    A    G        0      0        2 
   1 chr1_171537268     ZGre    A    G        0      0        2 
   1 chr1_171537268     ZHar    A    G        0      0        2 
   1 chr1_171537268   Sample    A    G        0      0        2 
   1 chr1_171538426     AAsi    A    G        0      0        2 
   1 chr1_171538426     AKia    A    G        0      0        2 
   1 chr1_171538426     AOna    A    G        0      0        2 
   1 chr1_171538426     ASom    A    G        0      0        2 
   1 chr1_171538426     HCab    A    G        0      0        2 
   1 chr1_171538426     HPrz    A    G        0      0        2 
   1 chr1_171538426     ZBoe    A    G        0      0        2 
   1 chr1_171538426     ZGre    A    G        1      2        2 
   1 chr1_171538426     ZHar    A    G        1      2        2 
   1 chr1_171538426   Sample    A    G        0      0        2 
   1 chr1_171544845     AAsi    C    G        1      2        2 
   1 chr1_171544845     AKia    C    G        0      0        2 
   1 chr1_171544845     AOna    C    G        0      0        2 
   1 chr1_171544845     ASom    C    G        1      2        2 
   1 chr1_171544845     HCab    C    G        0      0        2 
   1 chr1_171544845     HPrz    C    G        0      0        2 
   1 chr1_171544845     ZBoe    C    G        0      0        2 
   1 chr1_171544845     ZGre    C    G        0      0        2 
   1 chr1_171544845     ZHar    C    G        0      0        2 
   1 chr1_171544845   Sample    C    G        1      2        2 
   1 chr1_171555027     AAsi    G    A        0      0        2 
   1 chr1_171555027     AKia    G    A        0      0        2 
   1 chr1_171555027     AOna    G    A        0      0        2 
   1 chr1_171555027     ASom    G    A        0      0        2 
   1 chr1_171555027     HCab    G    A        1      2        2 
   1 chr1_171555027     HPrz    G    A        1      2        2 
   1 chr1_171555027     ZBoe    G    A        0      0        2 
   1 chr1_171555027     ZGre    G    A        0      0        2 
   1 chr1_171555027     ZHar    G    A        0      0        2 
   1 chr1_171555027   Sample    G    A        0      0        2 
   1 chr1_171563069     AAsi    G    C        0      0        2 
   1 chr1_171563069     AKia    G    C        0      0        2 
   1 chr1_171563069     AOna    G    C        0      0        2 
   1 chr1_171563069     ASom    G    C        0      0        2 
   1 chr1_171563069     HCab    G    C        1      2        2 
   1 chr1_171563069     HPrz    G    C        1      2        2 
   1 chr1_171563069     ZBoe    G    C        0      0        2 
   1 chr1_171563069     ZGre    G    C        0      0        2 
   1 chr1_171563069     ZHar    G    C        0      0        2 
   1 chr1_171563069   Sample    G    C        0      0        2 
   1 chr1_171570718     AAsi    G    A        0      0        2 
   1 chr1_171570718     AKia    G    A        0      0        2 
   1 chr1_171570718     AOna    G    A        0      0        2 
   1 chr1_171570718     ASom    G    A        0      0        2 
   1 chr1_171570718     HCab    G    A        0      0        2 
   1 chr1_171570718     HPrz    G    A        0      0        2 
   1 chr1_171570718     ZBoe    G    A        0      0        2 
   1 chr1_171570718     ZGre    G    A        1      2        2 
   1 chr1_171570718     ZHar    G    A        0      0        2 
   1 chr1_171570718   Sample    G    A        0      0        2 
   1 chr1_171575511     AAsi    T    C        0      0        2 
   1 chr1_171575511     AKia    T    C        0      0        2 
   1 chr1_171575511     AOna    T    C        0      0        2 
   1 chr1_171575511     ASom    T    C        0      0        2 
   1 chr1_171575511     HCab    T    C        1      2        2 
   1 chr1_171575511     HPrz    T    C        0      0        2 
   1 chr1_171575511     ZBoe    T    C        0      0        2 
   1 chr1_171575511     ZGre    T    C        0      0        2 
   1 chr1_171575511     ZHar    T    C        0      0        2 
   1 chr1_171575511   Sample    T    C        0      0        2 
   1 chr1_171576346     AAsi    C    T        0      0        2 
   1 chr1_171576346     AKia    C    T        0      0        2 
   1 chr1_171576346     AOna    C    T        0      0        2 
   1 chr1_171576346     ASom    C    T        0      0        2 
   1 chr1_171576346     HCab    C    T        1      2        2 
   1 chr1_171576346     HPrz    C    T        1      2        2 
   1 chr1_171576346     ZBoe    C    T        0      0        2 
   1 chr1_171576346     ZGre    C    T        0      0        2 
   1 chr1_171576346     ZHar    C    T        0      0        2 
   1 chr1_171576346   Sample    C    T        0      0        2 
   1 chr1_171579997     AAsi    T    C        0      0        2 
   1 chr1_171579997     AKia    T    C        0      0        2 
   1 chr1_171579997     AOna    T    C      0.5      1        2 
   1 chr1_171579997     ASom    T    C        0      0        2 
   1 chr1_171579997     HCab    T    C        0      0        2 
   1 chr1_171579997     HPrz    T    C        0      0        2 
   1 chr1_171579997     ZBoe    T    C        0      0        2 
   1 chr1_171579997     ZGre    T    C        0      0        2 
   1 chr1_171579997     ZHar    T    C        0      0        2 
   1 chr1_171579997   Sample    T    C        0      0        2 
   1 chr1_171580137     AAsi    G    C        1      2        2 
   1 chr1_171580137     AKia    G    C        0      0        2 
   1 chr1_171580137     AOna    G    C        0      0        2 
   1 chr1_171580137     ASom    G    C        1      2        2 
   1 chr1_171580137     HCab    G    C        0      0        2 
   1 chr1_171580137     HPrz    G    C        0      0        2 
   1 chr1_171580137     ZBoe    G    C        0      0        2 
   1 chr1_171580137     ZGre    G    C        0      0        2 
   1 chr1_171580137     ZHar    G    C        0      0        2 
   1 chr1_171580137   Sample    G    C        1      2        2 
   1 chr1_171581929     AAsi    G    A        0      0        2 
   1 chr1_171581929     AKia    G    A        0      0        2 
   1 chr1_171581929     AOna    G    A      0.5      1        2 
   1 chr1_171581929     ASom    G    A        0      0        2 
   1 chr1_171581929     HCab    G    A        0      0        2 
   1 chr1_171581929     HPrz    G    A        0      0        2 
   1 chr1_171581929     ZBoe    G    A        0      0        2 
   1 chr1_171581929     ZGre    G    A        0      0        2 
   1 chr1_171581929     ZHar    G    A        0      0        2 
   1 chr1_171581929   Sample    G    A        0      0        2 
   1 chr1_171583175     AAsi    T    C        0      0        2 
   1 chr1_171583175     AKia    T    C        0      0        2 
   1 chr1_171583175     AOna    T    C        0      0        2 
   1 chr1_171583175     ASom    T    C        0      0        2 
   1 chr1_171583175     HCab    T    C        0      0        2 
   1 chr1_171583175     HPrz    T    C        0      0        2 
   1 chr1_171583175     ZBoe    T    C        0      0        2 
   1 chr1_171583175     ZGre    T    C        1      2        2 
   1 chr1_171583175     ZHar    T    C        0      0        2 
   1 chr1_171583175   Sample    T    C        0      0        2 
   1 chr1_171583965     AAsi    G    C        0      0        2 
   1 chr1_171583965     AKia    G    C        0      0        2 
   1 chr1_171583965     AOna    G    C      0.5      1        2 
   1 chr1_171583965     ASom    G    C        0      0        2 
   1 chr1_171583965     HCab    G    C        0      0        2 
   1 chr1_171583965     HPrz    G    C        0      0        2 
   1 chr1_171583965     ZBoe    G    C        0      0        2 
   1 chr1_171583965     ZGre    G    C        0      0        2 
   1 chr1_171583965     ZHar    G    C        0      0        2 
   1 chr1_171583965   Sample    G    C        0      0        2 
   1 chr1_171584628     AAsi    A    G        0      0        2 
   1 chr1_171584628     AKia    A    G        0      0        2 
   1 chr1_171584628     AOna    A    G        0      0        2 
   1 chr1_171584628     ASom    A    G        1      2        2 
   1 chr1_171584628     HCab    A    G        0      0        2 
   1 chr1_171584628     HPrz    A    G        0      0        2 
   1 chr1_171584628     ZBoe    A    G        0      0        2 
   1 chr1_171584628     ZGre    A    G        0      0        2 
   1 chr1_171584628     ZHar    A    G        0      0        2 
   1 chr1_171584628   Sample    A    G        0      0        2 
   1 chr1_171587975     AAsi    A    C        0      0        2 
   1 chr1_171587975     AKia    A    C        1      2        2 
   1 chr1_171587975     AOna    A    C      0.5      1        2 
   1 chr1_171587975     ASom    A    C        0      0        2 
   1 chr1_171587975     HCab    A    C        0      0        2 
   1 chr1_171587975     HPrz    A    C        0      0        2 
   1 chr1_171587975     ZBoe    A    C        0      0        2 
   1 chr1_171587975     ZGre    A    C        0      0        2 
   1 chr1_171587975     ZHar    A    C        0      0        2 
   1 chr1_171587975   Sample    A    C        0      0        2 
   1 chr1_171599796     AAsi    T    C        0      0        2 
   1 chr1_171599796     AKia    T    C        0      0        2 
   1 chr1_171599796     AOna    T    C        0      0        2 
   1 chr1_171599796     ASom    T    C        0      0        2 
   1 chr1_171599796     HCab    T    C        0      0        2 
   1 chr1_171599796     HPrz    T    C        0      0        2 
   1 chr1_171599796     ZBoe    T    C        0      0        2 
   1 chr1_171599796     ZGre    T    C      0.5      1        2 
   1 chr1_171599796     ZHar    T    C        0      0        2 
   1 chr1_171599796   Sample    T    C        0      0        2 
   1 chr1_171603560     AAsi    A    G        0      0        2 
   1 chr1_171603560     AKia    A    G        0      0        2 
   1 chr1_171603560     AOna    A    G        0      0        2 
   1 chr1_171603560     ASom    A    G        0      0        2 
   1 chr1_171603560     HCab    A    G        0      0        2 
   1 chr1_171603560     HPrz    A    G      0.5      1        2 
   1 chr1_171603560     ZBoe    A    G        0      0        2 
   1 chr1_171603560     ZGre    A    G        0      0        2 
   1 chr1_171603560     ZHar    A    G        0      0        2 
   1 chr1_171603560   Sample    A    G        0      0        2 
   1 chr1_171617722     AAsi    A    G        0      0        2 
   1 chr1_171617722     AKia    A    G        0      0        2 
   1 chr1_171617722     AOna    A    G        0      0        2 
   1 chr1_171617722     ASom    A    G        0      0        2 
   1 chr1_171617722     HCab    A    G        1      2        2 
   1 chr1_171617722     HPrz    A    G        1      2        2 
   1 chr1_171617722     ZBoe    A    G      0.5      1        2 
   1 chr1_171617722     ZGre    A    G        0      0        2 
   1 chr1_171617722     ZHar    A    G        0      0        2 
   1 chr1_171617722   Sample    A    G        0      0        2 
   1 chr1_171619684     AAsi    T    C        0      0        2 
   1 chr1_171619684     AKia    T    C        0      0        2 
   1 chr1_171619684     AOna    T    C        0      0        2 
   1 chr1_171619684     ASom    T    C        0      0        2 
   1 chr1_171619684     HCab    T    C        0      0        2 
   1 chr1_171619684     HPrz    T    C        0      0        2 
   1 chr1_171619684     ZBoe    T    C      0.5      1        2 
   1 chr1_171619684     ZGre    T    C        0      0        2 
   1 chr1_171619684     ZHar    T    C        0      0        2 
   1 chr1_171619684   Sample    T    C        0      0        2 
   1 chr1_171621667     AAsi    T    C        0      0        2 
   1 chr1_171621667     AKia    T    C        0      0        2 
   1 chr1_171621667     AOna    T    C        0      0        2 
   1 chr1_171621667     ASom    T    C        0      0        2 
   1 chr1_171621667     HCab    T    C        0      0        2 
   1 chr1_171621667     HPrz    T    C        0      0        2 
   1 chr1_171621667     ZBoe    T    C      0.5      1        2 
   1 chr1_171621667     ZGre    T    C        0      0        2 
   1 chr1_171621667     ZHar    T    C        0      0        2 
   1 chr1_171621667   Sample    T    C        0      0        2 
   1 chr1_171628348     AAsi    A    G        0      0        2 
   1 chr1_171628348     AKia    A    G        0      0        2 
   1 chr1_171628348     AOna    A    G        0      0        2 
   1 chr1_171628348     ASom    A    G        0      0        2 
   1 chr1_171628348     HCab    A    G        1      2        2 
   1 chr1_171628348     HPrz    A    G        1      2        2 
   1 chr1_171628348     ZBoe    A    G        0      0        2 
   1 chr1_171628348     ZGre    A    G        0      0        2 
   1 chr1_171628348     ZHar    A    G        0      0        2 
   1 chr1_171628348   Sample    A    G        0      0        2 
   1 chr1_171638457     AAsi    C    T        0      0        2 
   1 chr1_171638457     AKia    C    T        0      0        2 
   1 chr1_171638457     AOna    C    T        0      0        2 
   1 chr1_171638457     ASom    C    T        0      0        2 
   1 chr1_171638457     HCab    C    T        1      2        2 
   1 chr1_171638457     HPrz    C    T        1      2        2 
   1 chr1_171638457     ZBoe    C    T        0      0        2 
   1 chr1_171638457     ZGre    C    T        0      0        2 
   1 chr1_171638457     ZHar    C    T        0      0        2 
   1 chr1_171638457   Sample    C    T        0      0        2 
   1 chr1_171642230     AAsi    C    T        0      0        2 
   1 chr1_171642230     AKia    C    T        0      0        2 
   1 chr1_171642230     AOna    C    T        0      0        2 
   1 chr1_171642230     ASom    C    T        0      0        2 
   1 chr1_171642230     HCab    C    T        0      0        2 
   1 chr1_171642230     HPrz    C    T        0      0        2 
   1 chr1_171642230     ZBoe    C    T        0      0        2 
   1 chr1_171642230     ZGre    C    T        0      0        2 
   1 chr1_171642230     ZHar    C    T      0.5      1        2 
   1 chr1_171642230   Sample    C    T        0      0        2 
   1 chr1_171642375     AAsi    C    G        0      0        2 
   1 chr1_171642375     AKia    C    G        0      0        2 
   1 chr1_171642375     AOna    C    G        0      0        2 
   1 chr1_171642375     ASom    C    G        0      0        2 
   1 chr1_171642375     HCab    C    G        1      2        2 
   1 chr1_171642375     HPrz    C    G        1      2        2 
   1 chr1_171642375     ZBoe    C    G        0      0        2 
   1 chr1_171642375     ZGre    C    G        0      0        2 
   1 chr1_171642375     ZHar    C    G        0      0        2 
   1 chr1_171642375   Sample    C    G        1      2        2 
   1 chr1_171650129     AAsi    T    C        0      0        2 
   1 chr1_171650129     AKia    T    C        1      2        2 
   1 chr1_171650129     AOna    T    C        0      0        2 
   1 chr1_171650129     ASom    T    C        0      0        2 
   1 chr1_171650129     HCab    T    C        0      0        2 
   1 chr1_171650129     HPrz    T    C        0      0        2 
   1 chr1_171650129     ZBoe    T    C        0      0        2 
   1 chr1_171650129     ZGre    T    C        0      0        2 
   1 chr1_171650129     ZHar    T    C        0      0        2 
   1 chr1_171650129   Sample    T    C        0      0        2 
   1 chr1_171653731     AAsi    C    T        0      0        2 
   1 chr1_171653731     AKia    C    T        0      0        2 
   1 chr1_171653731     AOna    C    T        0      0        2 
   1 chr1_171653731     ASom    C    T        0      0        2 
   1 chr1_171653731     HCab    C    T        0      0        2 
   1 chr1_171653731     HPrz    C    T        0      0        2 
   1 chr1_171653731     ZBoe    C    T        0      0        2 
   1 chr1_171653731     ZGre    C    T        0      0        2 
   1 chr1_171653731     ZHar    C    T      0.5      1        2 
   1 chr1_171653731   Sample    C    T        0      0        2 
   1 chr1_171660369     AAsi    A    G        0      0        2 
   1 chr1_171660369     AKia    A    G        0      0        2 
   1 chr1_171660369     AOna    A    G        0      0        2 
   1 chr1_171660369     ASom    A    G        0      0        2 
   1 chr1_171660369     HCab    A    G        0      0        2 
   1 chr1_171660369     HPrz    A    G        0      0        2 
   1 chr1_171660369     ZBoe    A    G      0.5      1        2 
   1 chr1_171660369     ZGre    A    G        0      0        2 
   1 chr1_171660369     ZHar    A    G        0      0        2 
   1 chr1_171660369   Sample    A    G        0      0        2 
   1 chr1_171669931     AAsi    C    T        0      0        2 
   1 chr1_171669931     AKia    C    T        0      0        2 
   1 chr1_171669931     AOna    C    T        0      0        2 
   1 chr1_171669931     ASom    C    T        0      0        2 
   1 chr1_171669931     HCab    C    T        1      2        2 
   1 chr1_171669931     HPrz    C    T        1      2        2 
   1 chr1_171669931     ZBoe    C    T        0      0        2 
   1 chr1_171669931     ZGre    C    T        0      0        2 
   1 chr1_171669931     ZHar    C    T        0      0        2 
   1 chr1_171669931   Sample    C    T        0      0        2 
   1 chr1_171679311     AAsi    T    C        0      0        2 
   1 chr1_171679311     AKia    T    C        0      0        2 
   1 chr1_171679311     AOna    T    C        0      0        2 
   1 chr1_171679311     ASom    T    C        0      0        2 
   1 chr1_171679311     HCab    T    C        0      0        2 
   1 chr1_171679311     HPrz    T    C        0      0        2 
   1 chr1_171679311     ZBoe    T    C      0.5      1        2 
   1 chr1_171679311     ZGre    T    C        0      0        2 
   1 chr1_171679311     ZHar    T    C        0      0        2 
   1 chr1_171679311   Sample    T    C        0      0        2 
   1 chr1_171683594     AAsi    T    C        0      0        2 
   1 chr1_171683594     AKia    T    C        0      0        2 
   1 chr1_171683594     AOna    T    C        0      0        2 
   1 chr1_171683594     ASom    T    C        0      0        2 
   1 chr1_171683594     HCab    T    C        0      0        2 
   1 chr1_171683594     HPrz    T    C        0      0        2 
   1 chr1_171683594     ZBoe    T    C      0.5      1        2 
   1 chr1_171683594     ZGre    T    C        0      0        2 
   1 chr1_171683594     ZHar    T    C        0      0        2 
   1 chr1_171683594   Sample    T    C        0      0        2 
   1 chr1_171688038     AAsi    C    A        0      0        2 
   1 chr1_171688038     AKia    C    A        0      0        2 
   1 chr1_171688038     AOna    C    A      0.5      1        2 
   1 chr1_171688038     ASom    C    A        0      0        2 
   1 chr1_171688038     HCab    C    A        0      0        2 
   1 chr1_171688038     HPrz    C    A        0      0        2 
   1 chr1_171688038     ZBoe    C    A        0      0        2 
   1 chr1_171688038     ZGre    C    A        0      0        2 
   1 chr1_171688038     ZHar    C    A        0      0        2 
   1 chr1_171688038   Sample    C    A        0      0        2 
   1 chr1_171689534     AAsi    A    G        0      0        2 
   1 chr1_171689534     AKia    A    G        1      2        2 
   1 chr1_171689534     AOna    A    G        0      0        2 
   1 chr1_171689534     ASom    A    G        0      0        2 
   1 chr1_171689534     HCab    A    G        0      0        2 
   1 chr1_171689534     HPrz    A    G        0      0        2 
   1 chr1_171689534     ZBoe    A    G        0      0        2 
   1 chr1_171689534     ZGre    A    G        0      0        2 
   1 chr1_171689534     ZHar    A    G        0      0        2 
   1 chr1_171689534   Sample    A    G        0      0        2 
   1 chr1_171704310     AAsi    A    G        0      0        2 
   1 chr1_171704310     AKia    A    G        0      0        2 
   1 chr1_171704310     AOna    A    G        0      0        2 
   1 chr1_171704310     ASom    A    G        0      0        2 
   1 chr1_171704310     HCab    A    G        0      0        2 
   1 chr1_171704310     HPrz    A    G        0      0        2 
   1 chr1_171704310     ZBoe    A    G        0      0        2 
   1 chr1_171704310     ZGre    A    G        1      2        2 
   1 chr1_171704310     ZHar    A    G        0      0        2 
   1 chr1_171704310   Sample    A    G        0      0        2 
   1 chr1_171705869     AAsi    T    C        0      0        2 
   1 chr1_171705869     AKia    T    C        0      0        2 
   1 chr1_171705869     AOna    T    C        0      0        2 
   1 chr1_171705869     ASom    T    C        0      0        2 
   1 chr1_171705869     HCab    T    C        0      0        2 
   1 chr1_171705869     HPrz    T    C        0      0        2 
   1 chr1_171705869     ZBoe    T    C      0.5      1        2 
   1 chr1_171705869     ZGre    T    C        0      0        2 
   1 chr1_171705869     ZHar    T    C        0      0        2 
   1 chr1_171705869   Sample    T    C        0      0        2 
   1 chr1_171711115     AAsi    T    C        0      0        2 
   1 chr1_171711115     AKia    T    C        1      2        2 
   1 chr1_171711115     AOna    T    C      0.5      1        2 
   1 chr1_171711115     ASom    T    C        0      0        2 
   1 chr1_171711115     HCab    T    C        0      0        2 
   1 chr1_171711115     HPrz    T    C        0      0        2 
   1 chr1_171711115     ZBoe    T    C        0      0        2 
   1 chr1_171711115     ZGre    T    C        0      0        2 
   1 chr1_171711115     ZHar    T    C        0      0        2 
   1 chr1_171711115   Sample    T    C        0      0        2 
   1 chr1_171715924     AAsi    A    G        0      0        2 
   1 chr1_171715924     AKia    A    G        0      0        2 
   1 chr1_171715924     AOna    A    G        0      0        2 
   1 chr1_171715924     ASom    A    G        0      0        2 
   1 chr1_171715924     HCab    A    G        0      0        2 
   1 chr1_171715924     HPrz    A    G        0      0        2 
   1 chr1_171715924     ZBoe    A    G        0      0        2 
   1 chr1_171715924     ZGre    A    G      0.5      1        2 
   1 chr1_171715924     ZHar    A    G        0      0        2 
   1 chr1_171715924   Sample    A    G        0      0        2 
   1 chr1_171718031     AAsi    G    A        0      0        2 
   1 chr1_171718031     AKia    G    A        0      0        2 
   1 chr1_171718031     AOna    G    A        0      0        2 
   1 chr1_171718031     ASom    G    A        0      0        2 
   1 chr1_171718031     HCab    G    A        1      2        2 
   1 chr1_171718031     HPrz    G    A        1      2        2 
   1 chr1_171718031     ZBoe    G    A        0      0        2 
   1 chr1_171718031     ZGre    G    A        0      0        2 
   1 chr1_171718031     ZHar    G    A        0      0        2 
   1 chr1_171718031   Sample    G    A        0      0        2 
   1 chr1_171723417     AAsi    C    T        0      0        2 
   1 chr1_171723417     AKia    C    T        0      0        2 
   1 chr1_171723417     AOna    C    T        0      0        2 
   1 chr1_171723417     ASom    C    T        0      0        2 
   1 chr1_171723417     HCab    C    T        1      2        2 
   1 chr1_171723417     HPrz    C    T        1      2        2 
   1 chr1_171723417     ZBoe    C    T        0      0        2 
   1 chr1_171723417     ZGre    C    T        0      0        2 
   1 chr1_171723417     ZHar    C    T        0      0        2 
   1 chr1_171723417   Sample    C    T        0      0        2 
   1 chr1_171742313     AAsi    T    G        0      0        2 
   1 chr1_171742313     AKia    T    G        0      0        2 
   1 chr1_171742313     AOna    T    G        0      0        2 
   1 chr1_171742313     ASom    T    G        0      0        2 
   1 chr1_171742313     HCab    T    G        0      0        2 
   1 chr1_171742313     HPrz    T    G        0      0        2 
   1 chr1_171742313     ZBoe    T    G        0      0        2 
   1 chr1_171742313     ZGre    T    G        0      0        2 
   1 chr1_171742313     ZHar    T    G        1      2        2 
   1 chr1_171742313   Sample    T    G        0      0        2 
   1 chr1_171748048     AAsi    G    C        0      0        2 
   1 chr1_171748048     AKia    G    C        0      0        2 
   1 chr1_171748048     AOna    G    C        0      0        2 
   1 chr1_171748048     ASom    G    C        0      0        2 
   1 chr1_171748048     HCab    G    C        1      2        2 
   1 chr1_171748048     HPrz    G    C        1      2        2 
   1 chr1_171748048     ZBoe    G    C        0      0        2 
   1 chr1_171748048     ZGre    G    C        0      0        2 
   1 chr1_171748048     ZHar    G    C        0      0        2 
   1 chr1_171748048   Sample    G    C        0      0        2 
   1 chr1_171748397     AAsi    A    G        0      0        2 
   1 chr1_171748397     AKia    A    G        0      0        2 
   1 chr1_171748397     AOna    A    G      0.5      1        2 
   1 chr1_171748397     ASom    A    G        0      0        2 
   1 chr1_171748397     HCab    A    G        0      0        2 
   1 chr1_171748397     HPrz    A    G        0      0        2 
   1 chr1_171748397     ZBoe    A    G        0      0        2 
   1 chr1_171748397     ZGre    A    G        0      0        2 
   1 chr1_171748397     ZHar    A    G        0      0        2 
   1 chr1_171748397   Sample    A    G        0      0        2 
   1 chr1_171749537     AAsi    C    T        0      0        2 
   1 chr1_171749537     AKia    C    T        0      0        2 
   1 chr1_171749537     AOna    C    T        0      0        2 
   1 chr1_171749537     ASom    C    T        0      0        2 
   1 chr1_171749537     HCab    C    T        1      2        2 
   1 chr1_171749537     HPrz    C    T        1      2        2 
   1 chr1_171749537     ZBoe    C    T        0      0        2 
   1 chr1_171749537     ZGre    C    T        0      0        2 
   1 chr1_171749537     ZHar    C    T        0      0        2 
   1 chr1_171749537   Sample    C    T        0      0        2 
   1 chr1_171751213     AAsi    C    T        0      0        2 
   1 chr1_171751213     AKia    C    T        0      0        2 
   1 chr1_171751213     AOna    C    T        0      0        2 
   1 chr1_171751213     ASom    C    T        0      0        2 
   1 chr1_171751213     HCab    C    T        0      0        2 
   1 chr1_171751213     HPrz    C    T        0      0        2 
   1 chr1_171751213     ZBoe    C    T        1      2        2 
   1 chr1_171751213     ZGre    C    T        0      0        2 
   1 chr1_171751213     ZHar    C    T        0      0        2 
   1 chr1_171751213   Sample    C    T        0      0        2 
   1 chr1_171755204     AAsi    T    C        0      0        2 
   1 chr1_171755204     AKia    T    C        0      0        2 
   1 chr1_171755204     AOna    T    C        0      0        2 
   1 chr1_171755204     ASom    T    C        0      0        2 
   1 chr1_171755204     HCab    T    C        0      0        2 
   1 chr1_171755204     HPrz    T    C        0      0        2 
   1 chr1_171755204     ZBoe    T    C        0      0        2 
   1 chr1_171755204     ZGre    T    C        0      0        2 
   1 chr1_171755204     ZHar    T    C        1      2        2 
   1 chr1_171755204   Sample    T    C        0      0        2 
   1 chr1_171757775     AAsi    C    G        0      0        2 
   1 chr1_171757775     AKia    C    G      0.5      1        2 
   1 chr1_171757775     AOna    C    G        0      0        2 
   1 chr1_171757775     ASom    C    G        0      0        2 
   1 chr1_171757775     HCab    C    G        0      0        2 
   1 chr1_171757775     HPrz    C    G        0      0        2 
   1 chr1_171757775     ZBoe    C    G        0      0        2 
   1 chr1_171757775     ZGre    C    G        0      0        2 
   1 chr1_171757775     ZHar    C    G        0      0        2 
   1 chr1_171757775   Sample    C    G        0      0        2 
   1 chr1_171766335     AAsi    T    C        0      0        2 
   1 chr1_171766335     AKia    T    C      0.5      1        2 
   1 chr1_171766335     AOna    T    C        1      2        2 
   1 chr1_171766335     ASom    T    C        0      0        2 
   1 chr1_171766335     HCab    T    C        0      0        2 
   1 chr1_171766335     HPrz    T    C        0      0        2 
   1 chr1_171766335     ZBoe    T    C        0      0        2 
   1 chr1_171766335     ZGre    T    C        0      0        2 
   1 chr1_171766335     ZHar    T    C        0      0        2 
   1 chr1_171766335   Sample    T    C        0      0        2 
   1 chr1_171778265     AAsi    G    C        0      0        2 
   1 chr1_171778265     AKia    G    C        0      0        2 
   1 chr1_171778265     AOna    G    C      0.5      1        2 
   1 chr1_171778265     ASom    G    C        0      0        2 
   1 chr1_171778265     HCab    G    C        0      0        2 
   1 chr1_171778265     HPrz    G    C        0      0        2 
   1 chr1_171778265     ZBoe    G    C        0      0        2 
   1 chr1_171778265     ZGre    G    C        0      0        2 
   1 chr1_171778265     ZHar    G    C        0      0        2 
   1 chr1_171778265   Sample    G    C        0      0        2 
   1 chr1_171790763     AAsi    C    G        0      0        2 
   1 chr1_171790763     AKia    C    G        0      0        2 
   1 chr1_171790763     AOna    C    G        0      0        2 
   1 chr1_171790763     ASom    C    G        0      0        2 
   1 chr1_171790763     HCab    C    G        0      0        2 
   1 chr1_171790763     HPrz    C    G        0      0        2 
   1 chr1_171790763     ZBoe    C    G      0.5      1        2 
   1 chr1_171790763     ZGre    C    G        0      0        2 
   1 chr1_171790763     ZHar    C    G        0      0        2 
   1 chr1_171790763   Sample    C    G        0      0        2 
   1 chr1_171791660     AAsi    C    A        0      0        2 
   1 chr1_171791660     AKia    C    A        1      2        2 
   1 chr1_171791660     AOna    C    A        1      2        2 
   1 chr1_171791660     ASom    C    A        0      0        2 
   1 chr1_171791660     HCab    C    A        0      0        2 
   1 chr1_171791660     HPrz    C    A        0      0        2 
   1 chr1_171791660     ZBoe    C    A        0      0        2 
   1 chr1_171791660     ZGre    C    A        0      0        2 
   1 chr1_171791660     ZHar    C    A        0      0        2 
   1 chr1_171791660   Sample    C    A        0      0        2 
   1 chr1_171793627     AAsi    A    C        0      0        2 
   1 chr1_171793627     AKia    A    C        0      0        2 
   1 chr1_171793627     AOna    A    C        0      0        2 
   1 chr1_171793627     ASom    A    C        0      0        2 
   1 chr1_171793627     HCab    A    C        1      2        2 
   1 chr1_171793627     HPrz    A    C        1      2        2 
   1 chr1_171793627     ZBoe    A    C        0      0        2 
   1 chr1_171793627     ZGre    A    C        0      0        2 
   1 chr1_171793627     ZHar    A    C        0      0        2 
   1 chr1_171793627   Sample    A    C        0      0        2 
   1 chr1_171796604     AAsi    A    C        0      0        2 
   1 chr1_171796604     AKia    A    C        0      0        2 
   1 chr1_171796604     AOna    A    C        0      0        2 
   1 chr1_171796604     ASom    A    C        0      0        2 
   1 chr1_171796604     HCab    A    C        0      0        2 
   1 chr1_171796604     HPrz    A    C        0      0        2 
   1 chr1_171796604     ZBoe    A    C        0      0        2 
   1 chr1_171796604     ZGre    A    C        1      2        2 
   1 chr1_171796604     ZHar    A    C        0      0        2 
   1 chr1_171796604   Sample    A    C        0      0        2 
   1 chr1_171797170     AAsi    C    A        0      0        2 
   1 chr1_171797170     AKia    C    A        0      0        2 
   1 chr1_171797170     AOna    C    A        0      0        2 
   1 chr1_171797170     ASom    C    A        0      0        2 
   1 chr1_171797170     HCab    C    A        0      0        2 
   1 chr1_171797170     HPrz    C    A        0      0        2 
   1 chr1_171797170     ZBoe    C    A        0      0        2 
   1 chr1_171797170     ZGre    C    A        0      0        2 
   1 chr1_171797170     ZHar    C    A        1      2        2 
   1 chr1_171797170   Sample    C    A        0      0        2 
   1 chr1_171799322     AAsi    C    T        0      0        2 
   1 chr1_171799322     AKia    C    T        0      0        2 
   1 chr1_171799322     AOna    C    T        0      0        2 
   1 chr1_171799322     ASom    C    T        0      0        2 
   1 chr1_171799322     HCab    C    T        0      0        2 
   1 chr1_171799322     HPrz    C    T        0      0        2 
   1 chr1_171799322     ZBoe    C    T      0.5      1        2 
   1 chr1_171799322     ZGre    C    T        0      0        2 
   1 chr1_171799322     ZHar    C    T        0      0        2 
   1 chr1_171799322   Sample    C    T        0      0        2 
   1 chr1_171803523     AAsi    G    A        0      0        2 
   1 chr1_171803523     AKia    G    A        0      0        2 
   1 chr1_171803523     AOna    G    A      0.5      1        2 
   1 chr1_171803523     ASom    G    A        0      0        2 
   1 chr1_171803523     HCab    G    A        0      0        2 
   1 chr1_171803523     HPrz    G    A        0      0        2 
   1 chr1_171803523     ZBoe    G    A        0      0        2 
   1 chr1_171803523     ZGre    G    A        0      0        2 
   1 chr1_171803523     ZHar    G    A        0      0        2 
   1 chr1_171803523   Sample    G    A        0      0        2 
   1 chr1_171807717     AAsi    C    T        0      0        2 
   1 chr1_171807717     AKia    C    T        0      0        2 
   1 chr1_171807717     AOna    C    T        0      0        2 
   1 chr1_171807717     ASom    C    T        0      0        2 
   1 chr1_171807717     HCab    C    T        0      0        2 
   1 chr1_171807717     HPrz    C    T        0      0        2 
   1 chr1_171807717     ZBoe    C    T      0.5      1        2 
   1 chr1_171807717     ZGre    C    T        0      0        2 
   1 chr1_171807717     ZHar    C    T        0      0        2 
   1 chr1_171807717   Sample    C    T        0      0        2 
   1 chr1_171818393     AAsi    C    A        0      0        2 
   1 chr1_171818393     AKia    C    A        0      0        2 
   1 chr1_171818393     AOna    C    A        0      0        2 
   1 chr1_171818393     ASom    C    A        0      0        2 
   1 chr1_171818393     HCab    C    A        0      0        2 
   1 chr1_171818393     HPrz    C    A        0      0        2 
   1 chr1_171818393     ZBoe    C    A        0      0        2 
   1 chr1_171818393     ZGre    C    A        0      0        2 
   1 chr1_171818393     ZHar    C    A        1      2        2 
   1 chr1_171818393   Sample    C    A        0      0        2 
   1 chr1_171822380     AAsi    A    C      0.5      1        2 
   1 chr1_171822380     AKia    A    C        0      0        2 
   1 chr1_171822380     AOna    A    C        0      0        2 
   1 chr1_171822380     ASom    A    C        0      0        2 
   1 chr1_171822380     HCab    A    C        0      0        2 
   1 chr1_171822380     HPrz    A    C        0      0        2 
   1 chr1_171822380     ZBoe    A    C        0      0        2 
   1 chr1_171822380     ZGre    A    C        0      0        2 
   1 chr1_171822380     ZHar    A    C        0      0        2 
   1 chr1_171822380   Sample    A    C        0      0        2 
   1 chr1_171830830     AAsi    A    G        0      0        2 
   1 chr1_171830830     AKia    A    G        0      0        2 
   1 chr1_171830830     AOna    A    G        0      0        2 
   1 chr1_171830830     ASom    A    G        0      0        2 
   1 chr1_171830830     HCab    A    G        0      0        2 
   1 chr1_171830830     HPrz    A    G        0      0        2 
   1 chr1_171830830     ZBoe    A    G        0      0        2 
   1 chr1_171830830     ZGre    A    G        1      2        2 
   1 chr1_171830830     ZHar    A    G        0      0        2 
   1 chr1_171830830   Sample    A    G        0      0        2 
   1 chr1_171840168     AAsi    C    T        0      0        2 
   1 chr1_171840168     AKia    C    T        0      0        2 
   1 chr1_171840168     AOna    C    T        0      0        2 
   1 chr1_171840168     ASom    C    T        0      0        2 
   1 chr1_171840168     HCab    C    T        0      0        2 
   1 chr1_171840168     HPrz    C    T        1      2        2 
   1 chr1_171840168     ZBoe    C    T        0      0        2 
   1 chr1_171840168     ZGre    C    T        0      0        2 
   1 chr1_171840168     ZHar    C    T        0      0        2 
   1 chr1_171840168   Sample    C    T        0      0        2 
   1 chr1_171845363     AAsi    C    T        0      0        2 
   1 chr1_171845363     AKia    C    T        0      0        2 
   1 chr1_171845363     AOna    C    T        0      0        2 
   1 chr1_171845363     ASom    C    T        0      0        2 
   1 chr1_171845363     HCab    C    T        0      0        2 
   1 chr1_171845363     HPrz    C    T      0.5      1        2 
   1 chr1_171845363     ZBoe    C    T        0      0        2 
   1 chr1_171845363     ZGre    C    T        0      0        2 
   1 chr1_171845363     ZHar    C    T        0      0        2 
   1 chr1_171845363   Sample    C    T        0      0        2 
   1 chr1_171847746     AAsi    C    T        0      0        2 
   1 chr1_171847746     AKia    C    T        0      0        2 
   1 chr1_171847746     AOna    C    T        0      0        2 
   1 chr1_171847746     ASom    C    T        0      0        2 
   1 chr1_171847746     HCab    C    T        0      0        2 
   1 chr1_171847746     HPrz    C    T        0      0        2 
   1 chr1_171847746     ZBoe    C    T        0      0        2 
   1 chr1_171847746     ZGre    C    T        0      0        2 
   1 chr1_171847746     ZHar    C    T        1      2        2 
   1 chr1_171847746   Sample    C    T        0      0        2 
   1 chr1_171847768     AAsi    T    C        0      0        2 
   1 chr1_171847768     AKia    T    C        1      2        2 
   1 chr1_171847768     AOna    T    C      0.5      1        2 
   1 chr1_171847768     ASom    T    C        0      0        2 
   1 chr1_171847768     HCab    T    C        0      0        2 
   1 chr1_171847768     HPrz    T    C        0      0        2 
   1 chr1_171847768     ZBoe    T    C        0      0        2 
   1 chr1_171847768     ZGre    T    C        0      0        2 
   1 chr1_171847768     ZHar    T    C        0      0        2 
   1 chr1_171847768   Sample    T    C        0      0        2 
   1 chr1_171853510     AAsi    T    C        0      0        2 
   1 chr1_171853510     AKia    T    C        0      0        2 
   1 chr1_171853510     AOna    T    C        0      0        2 
   1 chr1_171853510     ASom    T    C        0      0        2 
   1 chr1_171853510     HCab    T    C        0      0        2 
   1 chr1_171853510     HPrz    T    C        0      0        2 
   1 chr1_171853510     ZBoe    T    C        0      0        2 
   1 chr1_171853510     ZGre    T    C        1      2        2 
   1 chr1_171853510     ZHar    T    C        0      0        2 
   1 chr1_171853510   Sample    T    C        0      0        2 
   1 chr1_171866837     AAsi    G    A        0      0        2 
   1 chr1_171866837     AKia    G    A        1      2        2 
   1 chr1_171866837     AOna    G    A        1      2        2 
   1 chr1_171866837     ASom    G    A        0      0        2 
   1 chr1_171866837     HCab    G    A        0      0        2 
   1 chr1_171866837     HPrz    G    A        0      0        2 
   1 chr1_171866837     ZBoe    G    A        0      0        2 
   1 chr1_171866837     ZGre    G    A        0      0        2 
   1 chr1_171866837     ZHar    G    A        0      0        2 
   1 chr1_171866837   Sample    G    A        0      0        2 
   1 chr1_171870651     AAsi    G    A        1      2        2 
   1 chr1_171870651     AKia    G    A        0      0        2 
   1 chr1_171870651     AOna    G    A        0      0        2 
   1 chr1_171870651     ASom    G    A        0      0        2 
   1 chr1_171870651     HCab    G    A        0      0        2 
   1 chr1_171870651     HPrz    G    A        0      0        2 
   1 chr1_171870651     ZBoe    G    A        0      0        2 
   1 chr1_171870651     ZGre    G    A        0      0        2 
   1 chr1_171870651     ZHar    G    A        0      0        2 
   1 chr1_171870651   Sample    G    A        1      2        2 
   1 chr1_171887233     AAsi    G    T        0      0        2 
   1 chr1_171887233     AKia    G    T        0      0        2 
   1 chr1_171887233     AOna    G    T        0      0        2 
   1 chr1_171887233     ASom    G    T        0      0        2 
   1 chr1_171887233     HCab    G    T        0      0        2 
   1 chr1_171887233     HPrz    G    T        0      0        2 
   1 chr1_171887233     ZBoe    G    T      0.5      1        2 
   1 chr1_171887233     ZGre    G    T        0      0        2 
   1 chr1_171887233     ZHar    G    T        0      0        2 
   1 chr1_171887233   Sample    G    T        0      0        2 
   1 chr1_171889952     AAsi    T    C      0.5      1        2 
   1 chr1_171889952     AKia    T    C        0      0        2 
   1 chr1_171889952     AOna    T    C        0      0        2 
   1 chr1_171889952     ASom    T    C        0      0        2 
   1 chr1_171889952     HCab    T    C        0      0        2 
   1 chr1_171889952     HPrz    T    C        0      0        2 
   1 chr1_171889952     ZBoe    T    C        0      0        2 
   1 chr1_171889952     ZGre    T    C        0      0        2 
   1 chr1_171889952     ZHar    T    C        0      0        2 
   1 chr1_171889952   Sample    T    C        1      2        2 
   1 chr1_171890373     AAsi    G    C        0      0        2 
   1 chr1_171890373     AKia    G    C        0      0        2 
   1 chr1_171890373     AOna    G    C        0      0        2 
   1 chr1_171890373     ASom    G    C        0      0        2 
   1 chr1_171890373     HCab    G    C        1      2        2 
   1 chr1_171890373     HPrz    G    C        1      2        2 
   1 chr1_171890373     ZBoe    G    C        0      0        2 
   1 chr1_171890373     ZGre    G    C        0      0        2 
   1 chr1_171890373     ZHar    G    C        0      0        2 
   1 chr1_171890373   Sample    G    C        0      0        2 
   1 chr1_171893516     AAsi    T    G        0      0        2 
   1 chr1_171893516     AKia    T    G        0      0        2 
   1 chr1_171893516     AOna    T    G        0      0        2 
   1 chr1_171893516     ASom    T    G        0      0        2 
   1 chr1_171893516     HCab    T    G        1      2        2 
   1 chr1_171893516     HPrz    T    G        1      2        2 
   1 chr1_171893516     ZBoe    T    G        0      0        2 
   1 chr1_171893516     ZGre    T    G        0      0        2 
   1 chr1_171893516     ZHar    T    G        0      0        2 
   1 chr1_171893516   Sample    T    G        0      0        2 
   1 chr1_171893931     AAsi    T    C        0      0        2 
   1 chr1_171893931     AKia    T    C        0      0        2 
   1 chr1_171893931     AOna    T    C        0      0        2 
   1 chr1_171893931     ASom    T    C        0      0        2 
   1 chr1_171893931     HCab    T    C        1      2        2 
   1 chr1_171893931     HPrz    T    C        1      2        2 
   1 chr1_171893931     ZBoe    T    C        0      0        2 
   1 chr1_171893931     ZGre    T    C        0      0        2 
   1 chr1_171893931     ZHar    T    C        0      0        2 
   1 chr1_171893931   Sample    T    C        0      0        2 
   1 chr1_171898244     AAsi    G    A        0      0        2 
   1 chr1_171898244     AKia    G    A        0      0        2 
   1 chr1_171898244     AOna    G    A        0      0        2 
   1 chr1_171898244     ASom    G    A        0      0        2 
   1 chr1_171898244     HCab    G    A        0      0        2 
   1 chr1_171898244     HPrz    G    A        0      0        2 
   1 chr1_171898244     ZBoe    G    A      0.5      1        2 
   1 chr1_171898244     ZGre    G    A        0      0        2 
   1 chr1_171898244     ZHar    G    A        0      0        2 
   1 chr1_171898244   Sample    G    A        0      0        2 
   1 chr1_171898294     AAsi    T    C        0      0        2 
   1 chr1_171898294     AKia    T    C        0      0        2 
   1 chr1_171898294     AOna    T    C        0      0        2 
   1 chr1_171898294     ASom    T    C        1      2        2 
   1 chr1_171898294     HCab    T    C        0      0        2 
   1 chr1_171898294     HPrz    T    C        0      0        2 
   1 chr1_171898294     ZBoe    T    C        0      0        2 
   1 chr1_171898294     ZGre    T    C        0      0        2 
   1 chr1_171898294     ZHar    T    C        0      0        2 
   1 chr1_171898294   Sample    T    C        0      0        2 
   1 chr1_171912015     AAsi    C    A        0      0        2 
   1 chr1_171912015     AKia    C    A        0      0        2 
   1 chr1_171912015     AOna    C    A        0      0        2 
   1 chr1_171912015     ASom    C    A        0      0        2 
   1 chr1_171912015     HCab    C    A        0      0        2 
   1 chr1_171912015     HPrz    C    A        0      0        2 
   1 chr1_171912015     ZBoe    C    A        0      0        2 
   1 chr1_171912015     ZGre    C    A        1      2        2 
   1 chr1_171912015     ZHar    C    A        0      0        2 
   1 chr1_171912015   Sample    C    A        0      0        2 
   1 chr1_171912233     AAsi    A    G        0      0        2 
   1 chr1_171912233     AKia    A    G        0      0        2 
   1 chr1_171912233     AOna    A    G        0      0        2 
   1 chr1_171912233     ASom    A    G        0      0        2 
   1 chr1_171912233     HCab    A    G        0      0        2 
   1 chr1_171912233     HPrz    A    G        0      0        2 
   1 chr1_171912233     ZBoe    A    G        0      0        2 
   1 chr1_171912233     ZGre    A    G      0.5      1        2 
   1 chr1_171912233     ZHar    A    G        0      0        2 
   1 chr1_171912233   Sample    A    G        0      0        2 
   1 chr1_171913649     AAsi    G    A        0      0        2 
   1 chr1_171913649     AKia    G    A        0      0        2 
   1 chr1_171913649     AOna    G    A        0      0        2 
   1 chr1_171913649     ASom    G    A        0      0        2 
   1 chr1_171913649     HCab    G    A        1      2        2 
   1 chr1_171913649     HPrz    G    A        1      2        2 
   1 chr1_171913649     ZBoe    G    A        0      0        2 
   1 chr1_171913649     ZGre    G    A        0      0        2 
   1 chr1_171913649     ZHar    G    A        0      0        2 
   1 chr1_171913649   Sample    G    A        0      0        2 
   1 chr1_171914490     AAsi    T    C      0.5      1        2 
   1 chr1_171914490     AKia    T    C        0      0        2 
   1 chr1_171914490     AOna    T    C        0      0        2 
   1 chr1_171914490     ASom    T    C        0      0        2 
   1 chr1_171914490     HCab    T    C        0      0        2 
   1 chr1_171914490     HPrz    T    C        0      0        2 
   1 chr1_171914490     ZBoe    T    C        0      0        2 
   1 chr1_171914490     ZGre    T    C        0      0        2 
   1 chr1_171914490     ZHar    T    C        0      0        2 
   1 chr1_171914490   Sample    T    C        0      0        2 
   1 chr1_171931763     AAsi    G    T        0      0        2 
   1 chr1_171931763     AKia    G    T        1      2        2 
   1 chr1_171931763     AOna    G    T        1      2        2 
   1 chr1_171931763     ASom    G    T        0      0        2 
   1 chr1_171931763     HCab    G    T        1      2        2 
   1 chr1_171931763     HPrz    G    T        1      2        2 
   1 chr1_171931763     ZBoe    G    T        0      0        2 
   1 chr1_171931763     ZGre    G    T        0      0        2 
   1 chr1_171931763     ZHar    G    T        0      0        2 
   1 chr1_171931763   Sample    G    T        0      0        2 
   1 chr1_171939136     AAsi    T    C        0      0        2 
   1 chr1_171939136     AKia    T    C      0.5      1        2 
   1 chr1_171939136     AOna    T    C        0      0        2 
   1 chr1_171939136     ASom    T    C        0      0        2 
   1 chr1_171939136     HCab    T    C        0      0        2 
   1 chr1_171939136     HPrz    T    C        0      0        2 
   1 chr1_171939136     ZBoe    T    C        0      0        2 
   1 chr1_171939136     ZGre    T    C        0      0        2 
   1 chr1_171939136     ZHar    T    C        0      0        2 
   1 chr1_171939136   Sample    T    C        0      0        2 
   1 chr1_171949856     AAsi    G    A        0      0        2 
   1 chr1_171949856     AKia    G    A        0      0        2 
   1 chr1_171949856     AOna    G    A        0      0        2 
   1 chr1_171949856     ASom    G    A        0      0        2 
   1 chr1_171949856     HCab    G    A        0      0        2 
   1 chr1_171949856     HPrz    G    A        0      0        2 
   1 chr1_171949856     ZBoe    G    A      0.5      1        2 
   1 chr1_171949856     ZGre    G    A        0      0        2 
   1 chr1_171949856     ZHar    G    A        0      0        2 
   1 chr1_171949856   Sample    G    A        0      0        2 
   1 chr1_171951714     AAsi    C    G      0.5      1        2 
   1 chr1_171951714     AKia    C    G        0      0        2 
   1 chr1_171951714     AOna    C    G        0      0        2 
   1 chr1_171951714     ASom    C    G        0      0        2 
   1 chr1_171951714     HCab    C    G        0      0        2 
   1 chr1_171951714     HPrz    C    G        0      0        2 
   1 chr1_171951714     ZBoe    C    G        0      0        2 
   1 chr1_171951714     ZGre    C    G        0      0        2 
   1 chr1_171951714     ZHar    C    G        0      0        2 
   1 chr1_171951714   Sample    C    G        0      0        2 
   1 chr1_171952878     AAsi    C    T        0      0        2 
   1 chr1_171952878     AKia    C    T        0      0        2 
   1 chr1_171952878     AOna    C    T        0      0        2 
   1 chr1_171952878     ASom    C    T        0      0        2 
   1 chr1_171952878     HCab    C    T        1      2        2 
   1 chr1_171952878     HPrz    C    T        1      2        2 
   1 chr1_171952878     ZBoe    C    T        0      0        2 
   1 chr1_171952878     ZGre    C    T        0      0        2 
   1 chr1_171952878     ZHar    C    T        0      0        2 
   1 chr1_171952878   Sample    C    T        0      0        2 
   1 chr1_171959734     AAsi    A    G        0      0        2 
   1 chr1_171959734     AKia    A    G        0      0        2 
   1 chr1_171959734     AOna    A    G        0      0        2 
   1 chr1_171959734     ASom    A    G        0      0        2 
   1 chr1_171959734     HCab    A    G        0      0        2 
   1 chr1_171959734     HPrz    A    G      0.5      1        2 
   1 chr1_171959734     ZBoe    A    G        0      0        2 
   1 chr1_171959734     ZGre    A    G        0      0        2 
   1 chr1_171959734     ZHar    A    G        0      0        2 
   1 chr1_171959734   Sample    A    G        0      0        2 
   1 chr1_171960319     AAsi    A    G        0      0        2 
   1 chr1_171960319     AKia    A    G        0      0        2 
   1 chr1_171960319     AOna    A    G        0      0        2 
   1 chr1_171960319     ASom    A    G        0      0        2 
   1 chr1_171960319     HCab    A    G        0      0        2 
   1 chr1_171960319     HPrz    A    G      0.5      1        2 
   1 chr1_171960319     ZBoe    A    G        0      0        2 
   1 chr1_171960319     ZGre    A    G        0      0        2 
   1 chr1_171960319     ZHar    A    G        0      0        2 
   1 chr1_171960319   Sample    A    G        0      0        2 
   1 chr1_171962731     AAsi    G    T        0      0        2 
   1 chr1_171962731     AKia    G    T        0      0        2 
   1 chr1_171962731     AOna    G    T        0      0        2 
   1 chr1_171962731     ASom    G    T        0      0        2 
   1 chr1_171962731     HCab    G    T        1      2        2 
   1 chr1_171962731     HPrz    G    T        1      2        2 
   1 chr1_171962731     ZBoe    G    T        0      0        2 
   1 chr1_171962731     ZGre    G    T        0      0        2 
   1 chr1_171962731     ZHar    G    T        0      0        2 
   1 chr1_171962731   Sample    G    T        0      0        2 
   1 chr1_171965949     AAsi    T    C        0      0        2 
   1 chr1_171965949     AKia    T    C        0      0        2 
   1 chr1_171965949     AOna    T    C        0      0        2 
   1 chr1_171965949     ASom    T    C        0      0        2 
   1 chr1_171965949     HCab    T    C        1      2        2 
   1 chr1_171965949     HPrz    T    C        1      2        2 
   1 chr1_171965949     ZBoe    T    C        0      0        2 
   1 chr1_171965949     ZGre    T    C        0      0        2 
   1 chr1_171965949     ZHar    T    C        0      0        2 
   1 chr1_171965949   Sample    T    C        0      0        2 
   1 chr1_171980913     AAsi    C    T        0      0        2 
   1 chr1_171980913     AKia    C    T        0      0        2 
   1 chr1_171980913     AOna    C    T        0      0        2 
   1 chr1_171980913     ASom    C    T        0      0        2 
   1 chr1_171980913     HCab    C    T        0      0        2 
   1 chr1_171980913     HPrz    C    T        0      0        2 
   1 chr1_171980913     ZBoe    C    T      0.5      1        2 
   1 chr1_171980913     ZGre    C    T        0      0        2 
   1 chr1_171980913     ZHar    C    T        0      0        2 
   1 chr1_171980913   Sample    C    T        0      0        2 
   1 chr1_171995457     AAsi    T    C        0      0        2 
   1 chr1_171995457     AKia    T    C        0      0        2 
   1 chr1_171995457     AOna    T    C        0      0        2 
   1 chr1_171995457     ASom    T    C        0      0        2 
   1 chr1_171995457     HCab    T    C        0      0        2 
   1 chr1_171995457     HPrz    T    C        0      0        2 
   1 chr1_171995457     ZBoe    T    C        0      0        2 
   1 chr1_171995457     ZGre    T    C        1      2        2 
   1 chr1_171995457     ZHar    T    C        0      0        2 
   1 chr1_171995457   Sample    T    C        0      0        2 
   1 chr1_171997184     AAsi    T    C      0.5      1        2 
   1 chr1_171997184     AKia    T    C        0      0        2 
   1 chr1_171997184     AOna    T    C        0      0        2 
   1 chr1_171997184     ASom    T    C        1      2        2 
   1 chr1_171997184     HCab    T    C        0      0        2 
   1 chr1_171997184     HPrz    T    C        0      0        2 
   1 chr1_171997184     ZBoe    T    C        0      0        2 
   1 chr1_171997184     ZGre    T    C        0      0        2 
   1 chr1_171997184     ZHar    T    C        0      0        2 
   1 chr1_171997184   Sample    T    C        1      2        2 
   1 chr1_172008494     AAsi    T    G        0      0        2 
   1 chr1_172008494     AKia    T    G        0      0        2 
   1 chr1_172008494     AOna    T    G        0      0        2 
   1 chr1_172008494     ASom    T    G        0      0        2 
   1 chr1_172008494     HCab    T    G        0      0        2 
   1 chr1_172008494     HPrz    T    G        0      0        2 
   1 chr1_172008494     ZBoe    T    G        0      0        2 
   1 chr1_172008494     ZGre    T    G        0      0        2 
   1 chr1_172008494     ZHar    T    G        1      2        2 
   1 chr1_172008494   Sample    T    G        0      0        2 
   1 chr1_172011739     AAsi    G    A        0      0        2 
   1 chr1_172011739     AKia    G    A        0      0        2 
   1 chr1_172011739     AOna    G    A      0.5      1        2 
   1 chr1_172011739     ASom    G    A        0      0        2 
   1 chr1_172011739     HCab    G    A        0      0        2 
   1 chr1_172011739     HPrz    G    A        0      0        2 
   1 chr1_172011739     ZBoe    G    A        0      0        2 
   1 chr1_172011739     ZGre    G    A        0      0        2 
   1 chr1_172011739     ZHar    G    A        0      0        2 
   1 chr1_172011739   Sample    G    A        0      0        2 
   1 chr1_172018108     AAsi    G    A        0      0        2 
   1 chr1_172018108     AKia    G    A        0      0        2 
   1 chr1_172018108     AOna    G    A        0      0        2 
   1 chr1_172018108     ASom    G    A        0      0        2 
   1 chr1_172018108     HCab    G    A        0      0        2 
   1 chr1_172018108     HPrz    G    A        0      0        2 
   1 chr1_172018108     ZBoe    G    A        0      0        2 
   1 chr1_172018108     ZGre    G    A      0.5      1        2 
   1 chr1_172018108     ZHar    G    A        0      0        2 
   1 chr1_172018108   Sample    G    A        0      0        2 
   1 chr1_172026313     AAsi    C    G        0      0        2 
   1 chr1_172026313     AKia    C    G        0      0        2 
   1 chr1_172026313     AOna    C    G        0      0        2 
   1 chr1_172026313     ASom    C    G        0      0        2 
   1 chr1_172026313     HCab    C    G        0      0        2 
   1 chr1_172026313     HPrz    C    G        0      0        2 
   1 chr1_172026313     ZBoe    C    G        0      0        2 
   1 chr1_172026313     ZGre    C    G        0      0        2 
   1 chr1_172026313     ZHar    C    G        1      2        2 
   1 chr1_172026313   Sample    C    G        0      0        2 
   1 chr1_172028435     AAsi    A    G        0      0        2 
   1 chr1_172028435     AKia    A    G      0.5      1        2 
   1 chr1_172028435     AOna    A    G        0      0        2 
   1 chr1_172028435     ASom    A    G        0      0        2 
   1 chr1_172028435     HCab    A    G        0      0        2 
   1 chr1_172028435     HPrz    A    G        0      0        2 
   1 chr1_172028435     ZBoe    A    G        0      0        2 
   1 chr1_172028435     ZGre    A    G        0      0        2 
   1 chr1_172028435     ZHar    A    G        0      0        2 
   1 chr1_172028435   Sample    A    G        0      0        2 
   1 chr1_172034302     AAsi    T    C        0      0        2 
   1 chr1_172034302     AKia    T    C        1      2        2 
   1 chr1_172034302     AOna    T    C        0      0        2 
   1 chr1_172034302     ASom    T    C        0      0        2 
   1 chr1_172034302     HCab    T    C        0      0        2 
   1 chr1_172034302     HPrz    T    C        0      0        2 
   1 chr1_172034302     ZBoe    T    C        0      0        2 
   1 chr1_172034302     ZGre    T    C        0      0        2 
   1 chr1_172034302     ZHar    T    C        0      0        2 
   1 chr1_172034302   Sample    T    C        0      0        2 
   1 chr1_172040922     AAsi    A    G        0      0        2 
   1 chr1_172040922     AKia    A    G        0      0        2 
   1 chr1_172040922     AOna    A    G        0      0        2 
   1 chr1_172040922     ASom    A    G        0      0        2 
   1 chr1_172040922     HCab    A    G        1      2        2 
   1 chr1_172040922     HPrz    A    G        1      2        2 
   1 chr1_172040922     ZBoe    A    G        0      0        2 
   1 chr1_172040922     ZGre    A    G        0      0        2 
   1 chr1_172040922     ZHar    A    G        0      0        2 
   1 chr1_172040922   Sample    A    G        0      0        2 
   1 chr1_172042227     AAsi    G    A        0      0        2 
   1 chr1_172042227     AKia    G    A        0      0        2 
   1 chr1_172042227     AOna    G    A        0      0        2 
   1 chr1_172042227     ASom    G    A        0      0        2 
   1 chr1_172042227     HCab    G    A        0      0        2 
   1 chr1_172042227     HPrz    G    A        0      0        2 
   1 chr1_172042227     ZBoe    G    A      0.5      1        2 
   1 chr1_172042227     ZGre    G    A        0      0        2 
   1 chr1_172042227     ZHar    G    A        0      0        2 
   1 chr1_172042227   Sample    G    A        0      0        2 
   1 chr1_172042979     AAsi    G    T        0      0        2 
   1 chr1_172042979     AKia    G    T        0      0        2 
   1 chr1_172042979     AOna    G    T        0      0        2 
   1 chr1_172042979     ASom    G    T        0      0        2 
   1 chr1_172042979     HCab    G    T        1      2        2 
   1 chr1_172042979     HPrz    G    T        0      0        2 
   1 chr1_172042979     ZBoe    G    T        0      0        2 
   1 chr1_172042979     ZGre    G    T        0      0        2 
   1 chr1_172042979     ZHar    G    T        0      0        2 
   1 chr1_172042979   Sample    G    T        0      0        2 
   1 chr1_172044685     AAsi    C    T        0      0        2 
   1 chr1_172044685     AKia    C    T        0      0        2 
   1 chr1_172044685     AOna    C    T        0      0        2 
   1 chr1_172044685     ASom    C    T        0      0        2 
   1 chr1_172044685     HCab    C    T        1      2        2 
   1 chr1_172044685     HPrz    C    T        1      2        2 
   1 chr1_172044685     ZBoe    C    T        0      0        2 
   1 chr1_172044685     ZGre    C    T        0      0        2 
   1 chr1_172044685     ZHar    C    T        0      0        2 
   1 chr1_172044685   Sample    C    T        0      0        2 
   1 chr1_172053987     AAsi    C    T      0.5      1        2 
   1 chr1_172053987     AKia    C    T        0      0        2 
   1 chr1_172053987     AOna    C    T        0      0        2 
   1 chr1_172053987     ASom    C    T        0      0        2 
   1 chr1_172053987     HCab    C    T        0      0        2 
   1 chr1_172053987     HPrz    C    T        0      0        2 
   1 chr1_172053987     ZBoe    C    T        0      0        2 
   1 chr1_172053987     ZGre    C    T        0      0        2 
   1 chr1_172053987     ZHar    C    T        0      0        2 
   1 chr1_172053987   Sample    C    T        0      0        2 
   1 chr1_172054457     AAsi    G    C        0      0        2 
   1 chr1_172054457     AKia    G    C        0      0        2 
   1 chr1_172054457     AOna    G    C        0      0        2 
   1 chr1_172054457     ASom    G    C        1      2        2 
   1 chr1_172054457     HCab    G    C        0      0        2 
   1 chr1_172054457     HPrz    G    C        0      0        2 
   1 chr1_172054457     ZBoe    G    C        0      0        2 
   1 chr1_172054457     ZGre    G    C        0      0        2 
   1 chr1_172054457     ZHar    G    C        0      0        2 
   1 chr1_172054457   Sample    G    C        0      0        2 
   1 chr1_172062446     AAsi    T    A        0      0        2 
   1 chr1_172062446     AKia    T    A        0      0        2 
   1 chr1_172062446     AOna    T    A        0      0        2 
   1 chr1_172062446     ASom    T    A        0      0        2 
   1 chr1_172062446     HCab    T    A        1      2        2 
   1 chr1_172062446     HPrz    T    A        1      2        2 
   1 chr1_172062446     ZBoe    T    A        0      0        2 
   1 chr1_172062446     ZGre    T    A        0      0        2 
   1 chr1_172062446     ZHar    T    A        0      0        2 
   1 chr1_172062446   Sample    T    A        0      0        2 
   1 chr1_172067081     AAsi    G    T        0      0        2 
   1 chr1_172067081     AKia    G    T      0.5      1        2 
   1 chr1_172067081     AOna    G    T        0      0        2 
   1 chr1_172067081     ASom    G    T        0      0        2 
   1 chr1_172067081     HCab    G    T        0      0        2 
   1 chr1_172067081     HPrz    G    T        0      0        2 
   1 chr1_172067081     ZBoe    G    T        0      0        2 
   1 chr1_172067081     ZGre    G    T        0      0        2 
   1 chr1_172067081     ZHar    G    T        0      0        2 
   1 chr1_172067081   Sample    G    T        0      0        2 
   1 chr1_172070287     AAsi    T    C        0      0        2 
   1 chr1_172070287     AKia    T    C        0      0        2 
   1 chr1_172070287     AOna    T    C        0      0        2 
   1 chr1_172070287     ASom    T    C        0      0        2 
   1 chr1_172070287     HCab    T    C        1      2        2 
   1 chr1_172070287     HPrz    T    C        1      2        2 
   1 chr1_172070287     ZBoe    T    C        0      0        2 
   1 chr1_172070287     ZGre    T    C        0      0        2 
   1 chr1_172070287     ZHar    T    C        0      0        2 
   1 chr1_172070287   Sample    T    C        0      0        2 
   1 chr1_172071864     AAsi    A    G        0      0        2 
   1 chr1_172071864     AKia    A    G        0      0        2 
   1 chr1_172071864     AOna    A    G        0      0        2 
   1 chr1_172071864     ASom    A    G        0      0        2 
   1 chr1_172071864     HCab    A    G        1      2        2 
   1 chr1_172071864     HPrz    A    G        1      2        2 
   1 chr1_172071864     ZBoe    A    G        0      0        2 
   1 chr1_172071864     ZGre    A    G        0      0        2 
   1 chr1_172071864     ZHar    A    G        0      0        2 
   1 chr1_172071864   Sample    A    G        0      0        2 
   1 chr1_172071942     AAsi    A    G        0      0        2 
   1 chr1_172071942     AKia    A    G        0      0        2 
   1 chr1_172071942     AOna    A    G        0      0        2 
   1 chr1_172071942     ASom    A    G        0      0        2 
   1 chr1_172071942     HCab    A    G        1      2        2 
   1 chr1_172071942     HPrz    A    G        1      2        2 
   1 chr1_172071942     ZBoe    A    G        0      0        2 
   1 chr1_172071942     ZGre    A    G        0      0        2 
   1 chr1_172071942     ZHar    A    G        0      0        2 
   1 chr1_172071942   Sample    A    G        0      0        2 
   1 chr1_172080756     AAsi    A    G        0      0        2 
   1 chr1_172080756     AKia    A    G        0      0        2 
   1 chr1_172080756     AOna    A    G        0      0        2 
   1 chr1_172080756     ASom    A    G        0      0        2 
   1 chr1_172080756     HCab    A    G        1      2        2 
   1 chr1_172080756     HPrz    A    G        1      2        2 
   1 chr1_172080756     ZBoe    A    G        0      0        2 
   1 chr1_172080756     ZGre    A    G        0      0        2 
   1 chr1_172080756     ZHar    A    G        0      0        2 
   1 chr1_172080756   Sample    A    G        0      0        2 
   1 chr1_172081547     AAsi    C    A        0      0        2 
   1 chr1_172081547     AKia    C    A        0      0        2 
   1 chr1_172081547     AOna    C    A        0      0        2 
   1 chr1_172081547     ASom    C    A        1      2        2 
   1 chr1_172081547     HCab    C    A        0      0        2 
   1 chr1_172081547     HPrz    C    A        0      0        2 
   1 chr1_172081547     ZBoe    C    A        0      0        2 
   1 chr1_172081547     ZGre    C    A        0      0        2 
   1 chr1_172081547     ZHar    C    A        0      0        2 
   1 chr1_172081547   Sample    C    A        0      0        2 
   1 chr1_172082731     AAsi    C    T        0      0        2 
   1 chr1_172082731     AKia    C    T        0      0        2 
   1 chr1_172082731     AOna    C    T        0      0        2 
   1 chr1_172082731     ASom    C    T        0      0        2 
   1 chr1_172082731     HCab    C    T        1      2        2 
   1 chr1_172082731     HPrz    C    T        1      2        2 
   1 chr1_172082731     ZBoe    C    T        0      0        2 
   1 chr1_172082731     ZGre    C    T        0      0        2 
   1 chr1_172082731     ZHar    C    T        0      0        2 
   1 chr1_172082731   Sample    C    T        0      0        2 
   1 chr1_172090527     AAsi    C    T        0      0        2 
   1 chr1_172090527     AKia    C    T        0      0        2 
   1 chr1_172090527     AOna    C    T        0      0        2 
   1 chr1_172090527     ASom    C    T        0      0        2 
   1 chr1_172090527     HCab    C    T        0      0        2 
   1 chr1_172090527     HPrz    C    T        0      0        2 
   1 chr1_172090527     ZBoe    C    T        0      0        2 
   1 chr1_172090527     ZGre    C    T        0      0        2 
   1 chr1_172090527     ZHar    C    T      0.5      1        2 
   1 chr1_172090527   Sample    C    T        0      0        2 
   1 chr1_172104406     AAsi    G    A        1      2        2 
   1 chr1_172104406     AKia    G    A      0.5      1        2 
   1 chr1_172104406     AOna    G    A      0.5      1        2 
   1 chr1_172104406     ASom    G    A        1      2        2 
   1 chr1_172104406     HCab    G    A        0      0        2 
   1 chr1_172104406     HPrz    G    A        0      0        2 
   1 chr1_172104406     ZBoe    G    A        0      0        2 
   1 chr1_172104406     ZGre    G    A        0      0        2 
   1 chr1_172104406     ZHar    G    A        1      2        2 
   1 chr1_172104406   Sample    G    A        1      2        2 
   1 chr1_172104440     AAsi    A    G        0      0        2 
   1 chr1_172104440     AKia    A    G        0      0        2 
   1 chr1_172104440     AOna    A    G        0      0        2 
   1 chr1_172104440     ASom    A    G        0      0        2 
   1 chr1_172104440     HCab    A    G        0      0        2 
   1 chr1_172104440     HPrz    A    G        0      0        2 
   1 chr1_172104440     ZBoe    A    G      0.5      1        2 
   1 chr1_172104440     ZGre    A    G        0      0        2 
   1 chr1_172104440     ZHar    A    G        0      0        2 
   1 chr1_172104440   Sample    A    G        0      0        2 
   1 chr1_172108404     AAsi    A    G        0      0        2 
   1 chr1_172108404     AKia    A    G        0      0        2 
   1 chr1_172108404     AOna    A    G        0      0        2 
   1 chr1_172108404     ASom    A    G        0      0        2 
   1 chr1_172108404     HCab    A    G        0      0        2 
   1 chr1_172108404     HPrz    A    G      0.5      1        2 
   1 chr1_172108404     ZBoe    A    G        0      0        2 
   1 chr1_172108404     ZGre    A    G        0      0        2 
   1 chr1_172108404     ZHar    A    G        0      0        2 
   1 chr1_172108404   Sample    A    G        0      0        2 
   1 chr1_172108500     AAsi    G    A        0      0        2 
   1 chr1_172108500     AKia    G    A        0      0        2 
   1 chr1_172108500     AOna    G    A        0      0        2 
   1 chr1_172108500     ASom    G    A        0      0        2 
   1 chr1_172108500     HCab    G    A        1      2        2 
   1 chr1_172108500     HPrz    G    A        1      2        2 
   1 chr1_172108500     ZBoe    G    A        0      0        2 
   1 chr1_172108500     ZGre    G    A        0      0        2 
   1 chr1_172108500     ZHar    G    A        0      0        2 
   1 chr1_172108500   Sample    G    A        0      0        2 
   1 chr1_172110414     AAsi    T    C        0      0        2 
   1 chr1_172110414     AKia    T    C        0      0        2 
   1 chr1_172110414     AOna    T    C        0      0        2 
   1 chr1_172110414     ASom    T    C        0      0        2 
   1 chr1_172110414     HCab    T    C        0      0        2 
   1 chr1_172110414     HPrz    T    C        0      0        2 
   1 chr1_172110414     ZBoe    T    C        0      0        2 
   1 chr1_172110414     ZGre    T    C        1      2        2 
   1 chr1_172110414     ZHar    T    C        0      0        2 
   1 chr1_172110414   Sample    T    C        0      0        2 
   1 chr1_172111260     AAsi    C    T        0      0        2 
   1 chr1_172111260     AKia    C    T        0      0        2 
   1 chr1_172111260     AOna    C    T      0.5      1        2 
   1 chr1_172111260     ASom    C    T        0      0        2 
   1 chr1_172111260     HCab    C    T        0      0        2 
   1 chr1_172111260     HPrz    C    T        0      0        2 
   1 chr1_172111260     ZBoe    C    T        0      0        2 
   1 chr1_172111260     ZGre    C    T        0      0        2 
   1 chr1_172111260     ZHar    C    T        0      0        2 
   1 chr1_172111260   Sample    C    T        0      0        2 
   1 chr1_172113658     AAsi    G    T        0      0        2 
   1 chr1_172113658     AKia    G    T        0      0        2 
   1 chr1_172113658     AOna    G    T        0      0        2 
   1 chr1_172113658     ASom    G    T        0      0        2 
   1 chr1_172113658     HCab    G    T        0      0        2 
   1 chr1_172113658     HPrz    G    T      0.5      1        2 
   1 chr1_172113658     ZBoe    G    T        0      0        2 
   1 chr1_172113658     ZGre    G    T        0      0        2 
   1 chr1_172113658     ZHar    G    T        0      0        2 
   1 chr1_172113658   Sample    G    T        0      0        2 
   1 chr1_172113814     AAsi    T    A        0      0        2 
   1 chr1_172113814     AKia    T    A        0      0        2 
   1 chr1_172113814     AOna    T    A      0.5      1        2 
   1 chr1_172113814     ASom    T    A        0      0        2 
   1 chr1_172113814     HCab    T    A        0      0        2 
   1 chr1_172113814     HPrz    T    A        0      0        2 
   1 chr1_172113814     ZBoe    T    A        0      0        2 
   1 chr1_172113814     ZGre    T    A        0      0        2 
   1 chr1_172113814     ZHar    T    A        0      0        2 
   1 chr1_172113814   Sample    T    A        0      0        2 
   1 chr1_172119069     AAsi    G    C        0      0        2 
   1 chr1_172119069     AKia    G    C        0      0        2 
   1 chr1_172119069     AOna    G    C      0.5      1        2 
   1 chr1_172119069     ASom    G    C        0      0        2 
   1 chr1_172119069     HCab    G    C        0      0        2 
   1 chr1_172119069     HPrz    G    C        0      0        2 
   1 chr1_172119069     ZBoe    G    C        0      0        2 
   1 chr1_172119069     ZGre    G    C        0      0        2 
   1 chr1_172119069     ZHar    G    C        0      0        2 
   1 chr1_172119069   Sample    G    C        0      0        2 
   1 chr1_172120005     AAsi    C    T        0      0        2 
   1 chr1_172120005     AKia    C    T        0      0        2 
   1 chr1_172120005     AOna    C    T        0      0        2 
   1 chr1_172120005     ASom    C    T        0      0        2 
   1 chr1_172120005     HCab    C    T        1      2        2 
   1 chr1_172120005     HPrz    C    T        1      2        2 
   1 chr1_172120005     ZBoe    C    T        0      0        2 
   1 chr1_172120005     ZGre    C    T        0      0        2 
   1 chr1_172120005     ZHar    C    T        0      0        2 
   1 chr1_172120005   Sample    C    T        0      0        2 
   1 chr1_172123654     AAsi    T    G        0      0        2 
   1 chr1_172123654     AKia    T    G        0      0        2 
   1 chr1_172123654     AOna    T    G        0      0        2 
   1 chr1_172123654     ASom    T    G        0      0        2 
   1 chr1_172123654     HCab    T    G        0      0        2 
   1 chr1_172123654     HPrz    T    G        0      0        2 
   1 chr1_172123654     ZBoe    T    G        0      0        2 
   1 chr1_172123654     ZGre    T    G      0.5      1        2 
   1 chr1_172123654     ZHar    T    G        0      0        2 
   1 chr1_172123654   Sample    T    G        0      0        2 
   1 chr1_172130385     AAsi    A    G        0      0        2 
   1 chr1_172130385     AKia    A    G      0.5      1        2 
   1 chr1_172130385     AOna    A    G      0.5      1        2 
   1 chr1_172130385     ASom    A    G        0      0        2 
   1 chr1_172130385     HCab    A    G        0      0        2 
   1 chr1_172130385     HPrz    A    G        0      0        2 
   1 chr1_172130385     ZBoe    A    G        0      0        2 
   1 chr1_172130385     ZGre    A    G        0      0        2 
   1 chr1_172130385     ZHar    A    G        0      0        2 
   1 chr1_172130385   Sample    A    G        0      0        2 
   1 chr1_172132428     AAsi    G    A        0      0        2 
   1 chr1_172132428     AKia    G    A        0      0        2 
   1 chr1_172132428     AOna    G    A        0      0        2 
   1 chr1_172132428     ASom    G    A        0      0        2 
   1 chr1_172132428     HCab    G    A        1      2        2 
   1 chr1_172132428     HPrz    G    A        0      0        2 
   1 chr1_172132428     ZBoe    G    A        0      0        2 
   1 chr1_172132428     ZGre    G    A        0      0        2 
   1 chr1_172132428     ZHar    G    A        0      0        2 
   1 chr1_172132428   Sample    G    A        0      0        2 
   1 chr1_172134631     AAsi    T    C        0      0        2 
   1 chr1_172134631     AKia    T    C        0      0        2 
   1 chr1_172134631     AOna    T    C        0      0        2 
   1 chr1_172134631     ASom    T    C        0      0        2 
   1 chr1_172134631     HCab    T    C        0      0        2 
   1 chr1_172134631     HPrz    T    C        0      0        2 
   1 chr1_172134631     ZBoe    T    C      0.5      1        2 
   1 chr1_172134631     ZGre    T    C        0      0        2 
   1 chr1_172134631     ZHar    T    C        0      0        2 
   1 chr1_172134631   Sample    T    C        0      0        2 
   1 chr1_172151930     AAsi    A    G        0      0        2 
   1 chr1_172151930     AKia    A    G        1      2        2 
   1 chr1_172151930     AOna    A    G        0      0        2 
   1 chr1_172151930     ASom    A    G        0      0        2 
   1 chr1_172151930     HCab    A    G        0      0        2 
   1 chr1_172151930     HPrz    A    G        0      0        2 
   1 chr1_172151930     ZBoe    A    G        0      0        2 
   1 chr1_172151930     ZGre    A    G        0      0        2 
   1 chr1_172151930     ZHar    A    G        0      0        2 
   1 chr1_172151930   Sample    A    G        0      0        2 
   1 chr1_172156114     AAsi    T    C        0      0        2 
   1 chr1_172156114     AKia    T    C      0.5      1        2 
   1 chr1_172156114     AOna    T    C      0.5      1        2 
   1 chr1_172156114     ASom    T    C        0      0        2 
   1 chr1_172156114     HCab    T    C        0      0        2 
   1 chr1_172156114     HPrz    T    C        0      0        2 
   1 chr1_172156114     ZBoe    T    C        0      0        2 
   1 chr1_172156114     ZGre    T    C        0      0        2 
   1 chr1_172156114     ZHar    T    C        0      0        2 
   1 chr1_172156114   Sample    T    C        0      0        2 
   1 chr1_172158042     AAsi    G    A        0      0        2 
   1 chr1_172158042     AKia    G    A      0.5      1        2 
   1 chr1_172158042     AOna    G    A      0.5      1        2 
   1 chr1_172158042     ASom    G    A        0      0        2 
   1 chr1_172158042     HCab    G    A        0      0        2 
   1 chr1_172158042     HPrz    G    A        0      0        2 
   1 chr1_172158042     ZBoe    G    A        0      0        2 
   1 chr1_172158042     ZGre    G    A        0      0        2 
   1 chr1_172158042     ZHar    G    A        0      0        2 
   1 chr1_172158042   Sample    G    A        0      0        2 
   1 chr1_172161323     AAsi    G    A        0      0        2 
   1 chr1_172161323     AKia    G    A        0      0        2 
   1 chr1_172161323     AOna    G    A      0.5      1        2 
   1 chr1_172161323     ASom    G    A        0      0        2 
   1 chr1_172161323     HCab    G    A        0      0        2 
   1 chr1_172161323     HPrz    G    A        0      0        2 
   1 chr1_172161323     ZBoe    G    A        0      0        2 
   1 chr1_172161323     ZGre    G    A        0      0        2 
   1 chr1_172161323     ZHar    G    A        0      0        2 
   1 chr1_172161323   Sample    G    A        0      0        2 
   1 chr1_172161595     AAsi    C    T        0      0        2 
   1 chr1_172161595     AKia    C    T        0      0        2 
   1 chr1_172161595     AOna    C    T        0      0        2 
   1 chr1_172161595     ASom    C    T        0      0        2 
   1 chr1_172161595     HCab    C    T        0      0        2 
   1 chr1_172161595     HPrz    C    T        0      0        2 
   1 chr1_172161595     ZBoe    C    T        0      0        2 
   1 chr1_172161595     ZGre    C    T        0      0        2 
   1 chr1_172161595     ZHar    C    T        1      2        2 
   1 chr1_172161595   Sample    C    T        0      0        2 
   1 chr1_172166665     AAsi    T    C        0      0        2 
   1 chr1_172166665     AKia    T    C        0      0        2 
   1 chr1_172166665     AOna    T    C        0      0        2 
   1 chr1_172166665     ASom    T    C        0      0        2 
   1 chr1_172166665     HCab    T    C        0      0        2 
   1 chr1_172166665     HPrz    T    C        0      0        2 
   1 chr1_172166665     ZBoe    T    C        0      0        2 
   1 chr1_172166665     ZGre    T    C        0      0        2 
   1 chr1_172166665     ZHar    T    C        1      2        2 
   1 chr1_172166665   Sample    T    C        0      0        2 
   1 chr1_172171592     AAsi    T    C        0      0        2 
   1 chr1_172171592     AKia    T    C        0      0        2 
   1 chr1_172171592     AOna    T    C        0      0        2 
   1 chr1_172171592     ASom    T    C        0      0        2 
   1 chr1_172171592     HCab    T    C        1      2        2 
   1 chr1_172171592     HPrz    T    C        1      2        2 
   1 chr1_172171592     ZBoe    T    C        0      0        2 
   1 chr1_172171592     ZGre    T    C        0      0        2 
   1 chr1_172171592     ZHar    T    C        0      0        2 
   1 chr1_172171592   Sample    T    C        0      0        2 
   1 chr1_172179520     AAsi    C    T        0      0        2 
   1 chr1_172179520     AKia    C    T        0      0        2 
   1 chr1_172179520     AOna    C    T      0.5      1        2 
   1 chr1_172179520     ASom    C    T        0      0        2 
   1 chr1_172179520     HCab    C    T        0      0        2 
   1 chr1_172179520     HPrz    C    T        0      0        2 
   1 chr1_172179520     ZBoe    C    T        0      0        2 
   1 chr1_172179520     ZGre    C    T        0      0        2 
   1 chr1_172179520     ZHar    C    T        0      0        2 
   1 chr1_172179520   Sample    C    T        0      0        2 
   1 chr1_172196754     AAsi    T    C        0      0        2 
   1 chr1_172196754     AKia    T    C        0      0        2 
   1 chr1_172196754     AOna    T    C        0      0        2 
   1 chr1_172196754     ASom    T    C        0      0        2 
   1 chr1_172196754     HCab    T    C        1      2        2 
   1 chr1_172196754     HPrz    T    C        1      2        2 
   1 chr1_172196754     ZBoe    T    C        0      0        2 
   1 chr1_172196754     ZGre    T    C        0      0        2 
   1 chr1_172196754     ZHar    T    C        0      0        2 
   1 chr1_172196754   Sample    T    C        0      0        2 
   1 chr1_172208702     AAsi    A    G        0      0        2 
   1 chr1_172208702     AKia    A    G        0      0        2 
   1 chr1_172208702     AOna    A    G        0      0        2 
   1 chr1_172208702     ASom    A    G        0      0        2 
   1 chr1_172208702     HCab    A    G        0      0        2 
   1 chr1_172208702     HPrz    A    G        0      0        2 
   1 chr1_172208702     ZBoe    A    G        1      2        2 
   1 chr1_172208702     ZGre    A    G        0      0        2 
   1 chr1_172208702     ZHar    A    G        0      0        2 
   1 chr1_172208702   Sample    A    G        0      0        2 
   1 chr1_172211654     AAsi    G    A        0      0        2 
   1 chr1_172211654     AKia    G    A        0      0        2 
   1 chr1_172211654     AOna    G    A        0      0        2 
   1 chr1_172211654     ASom    G    A        0      0        2 
   1 chr1_172211654     HCab    G    A        1      2        2 
   1 chr1_172211654     HPrz    G    A        1      2        2 
   1 chr1_172211654     ZBoe    G    A        0      0        2 
   1 chr1_172211654     ZGre    G    A        0      0        2 
   1 chr1_172211654     ZHar    G    A        0      0        2 
   1 chr1_172211654   Sample    G    A        0      0        2 
   1 chr1_172220077     AAsi    C    T        0      0        2 
   1 chr1_172220077     AKia    C    T        1      2        2 
   1 chr1_172220077     AOna    C    T        0      0        2 
   1 chr1_172220077     ASom    C    T        0      0        2 
   1 chr1_172220077     HCab    C    T        0      0        2 
   1 chr1_172220077     HPrz    C    T        0      0        2 
   1 chr1_172220077     ZBoe    C    T        0      0        2 
   1 chr1_172220077     ZGre    C    T        0      0        2 
   1 chr1_172220077     ZHar    C    T        0      0        2 
   1 chr1_172220077   Sample    C    T        0      0        2 
   1 chr1_172227161     AAsi    G    A        0      0        2 
   1 chr1_172227161     AKia    G    A        0      0        2 
   1 chr1_172227161     AOna    G    A        0      0        2 
   1 chr1_172227161     ASom    G    A        0      0        2 
   1 chr1_172227161     HCab    G    A        0      0        2 
   1 chr1_172227161     HPrz    G    A        0      0        2 
   1 chr1_172227161     ZBoe    G    A        0      0        2 
   1 chr1_172227161     ZGre    G    A      0.5      1        2 
   1 chr1_172227161     ZHar    G    A        0      0        2 
   1 chr1_172227161   Sample    G    A        0      0        2 
   1 chr1_172242764     AAsi    C    G        0      0        2 
   1 chr1_172242764     AKia    C    G        0      0        2 
   1 chr1_172242764     AOna    C    G        0      0        2 
   1 chr1_172242764     ASom    C    G        0      0        2 
   1 chr1_172242764     HCab    C    G        0      0        2 
   1 chr1_172242764     HPrz    C    G        0      0        2 
   1 chr1_172242764     ZBoe    C    G        0      0        2 
   1 chr1_172242764     ZGre    C    G        0      0        2 
   1 chr1_172242764     ZHar    C    G      0.5      1        2 
   1 chr1_172242764   Sample    C    G        0      0        2 
   1 chr1_172270252     AAsi    A    G        0      0        2 
   1 chr1_172270252     AKia    A    G        0      0        2 
   1 chr1_172270252     AOna    A    G      0.5      1        2 
   1 chr1_172270252     ASom    A    G        0      0        2 
   1 chr1_172270252     HCab    A    G        0      0        2 
   1 chr1_172270252     HPrz    A    G        0      0        2 
   1 chr1_172270252     ZBoe    A    G        0      0        2 
   1 chr1_172270252     ZGre    A    G        0      0        2 
   1 chr1_172270252     ZHar    A    G        0      0        2 
   1 chr1_172270252   Sample    A    G        0      0        2 
   1 chr1_172281186     AAsi    G    A        0      0        2 
   1 chr1_172281186     AKia    G    A        0      0        2 
   1 chr1_172281186     AOna    G    A        0      0        2 
   1 chr1_172281186     ASom    G    A        1      2        2 
   1 chr1_172281186     HCab    G    A        0      0        2 
   1 chr1_172281186     HPrz    G    A        0      0        2 
   1 chr1_172281186     ZBoe    G    A        0      0        2 
   1 chr1_172281186     ZGre    G    A        0      0        2 
   1 chr1_172281186     ZHar    G    A        0      0        2 
   1 chr1_172281186   Sample    G    A        0      0        2 
   1 chr1_172289173     AAsi    C    T        1      2        2 
   1 chr1_172289173     AKia    C    T        1      2        2 
   1 chr1_172289173     AOna    C    T        1      2        2 
   1 chr1_172289173     ASom    C    T        1      2        2 
   1 chr1_172289173     HCab    C    T        0      0        2 
   1 chr1_172289173     HPrz    C    T        0      0        2 
   1 chr1_172289173     ZBoe    C    T        0      0        2 
   1 chr1_172289173     ZGre    C    T        0      0        2 
   1 chr1_172289173     ZHar    C    T        0      0        2 
   1 chr1_172289173   Sample    C    T        1      2        2 
   1 chr1_172311606     AAsi    C    T        0      0        2 
   1 chr1_172311606     AKia    C    T        0      0        2 
   1 chr1_172311606     AOna    C    T        0      0        2 
   1 chr1_172311606     ASom    C    T        0      0        2 
   1 chr1_172311606     HCab    C    T        0      0        2 
   1 chr1_172311606     HPrz    C    T        0      0        2 
   1 chr1_172311606     ZBoe    C    T        0      0        2 
   1 chr1_172311606     ZGre    C    T      0.5      1        2 
   1 chr1_172311606     ZHar    C    T        0      0        2 
   1 chr1_172311606   Sample    C    T        0      0        2 
   1 chr1_172312460     AAsi    T    C        0      0        2 
   1 chr1_172312460     AKia    T    C        0      0        2 
   1 chr1_172312460     AOna    T    C        0      0        2 
   1 chr1_172312460     ASom    T    C        0      0        2 
   1 chr1_172312460     HCab    T    C        0      0        2 
   1 chr1_172312460     HPrz    T    C        1      2        2 
   1 chr1_172312460     ZBoe    T    C        0      0        2 
   1 chr1_172312460     ZGre    T    C        0      0        2 
   1 chr1_172312460     ZHar    T    C        0      0        2 
   1 chr1_172312460   Sample    T    C        0      0        2 
   1 chr1_172314113     AAsi    C    T        0      0        2 
   1 chr1_172314113     AKia    C    T        0      0        2 
   1 chr1_172314113     AOna    C    T        0      0        2 
   1 chr1_172314113     ASom    C    T        0      0        2 
   1 chr1_172314113     HCab    C    T        1      2        2 
   1 chr1_172314113     HPrz    C    T        1      2        2 
   1 chr1_172314113     ZBoe    C    T        0      0        2 
   1 chr1_172314113     ZGre    C    T        0      0        2 
   1 chr1_172314113     ZHar    C    T        0      0        2 
   1 chr1_172314113   Sample    C    T        0      0        2 
   1 chr1_172328282     AAsi    C    T        0      0        2 
   1 chr1_172328282     AKia    C    T        0      0        2 
   1 chr1_172328282     AOna    C    T        0      0        2 
   1 chr1_172328282     ASom    C    T        0      0        2 
   1 chr1_172328282     HCab    C    T        0      0        2 
   1 chr1_172328282     HPrz    C    T        0      0        2 
   1 chr1_172328282     ZBoe    C    T        0      0        2 
   1 chr1_172328282     ZGre    C    T        0      0        2 
   1 chr1_172328282     ZHar    C    T        1      2        2 
   1 chr1_172328282   Sample    C    T        0      0        2 
   1 chr1_172328994     AAsi    A    G        0      0        2 
   1 chr1_172328994     AKia    A    G        0      0        2 
   1 chr1_172328994     AOna    A    G        0      0        2 
   1 chr1_172328994     ASom    A    G        0      0        2 
   1 chr1_172328994     HCab    A    G        0      0        2 
   1 chr1_172328994     HPrz    A    G        0      0        2 
   1 chr1_172328994     ZBoe    A    G        0      0        2 
   1 chr1_172328994     ZGre    A    G        0      0        2 
   1 chr1_172328994     ZHar    A    G      0.5      1        2 
   1 chr1_172328994   Sample    A    G        0      0        2 
   1 chr1_172340861     AAsi    A    T        0      0        2 
   1 chr1_172340861     AKia    A    T        0      0        2 
   1 chr1_172340861     AOna    A    T        0      0        2 
   1 chr1_172340861     ASom    A    T        0      0        2 
   1 chr1_172340861     HCab    A    T        0      0        2 
   1 chr1_172340861     HPrz    A    T        0      0        2 
   1 chr1_172340861     ZBoe    A    T      0.5      1        2 
   1 chr1_172340861     ZGre    A    T        0      0        2 
   1 chr1_172340861     ZHar    A    T        0      0        2 
   1 chr1_172340861   Sample    A    T        0      0        2 
   1 chr1_172354696     AAsi    A    G        0      0        2 
   1 chr1_172354696     AKia    A    G        0      0        2 
   1 chr1_172354696     AOna    A    G        0      0        2 
   1 chr1_172354696     ASom    A    G        0      0        2 
   1 chr1_172354696     HCab    A    G        1      2        2 
   1 chr1_172354696     HPrz    A    G        1      2        2 
   1 chr1_172354696     ZBoe    A    G        0      0        2 
   1 chr1_172354696     ZGre    A    G        0      0        2 
   1 chr1_172354696     ZHar    A    G        0      0        2 
   1 chr1_172354696   Sample    A    G        0      0        2 
   1 chr1_172356521     AAsi    T    C        0      0        2 
   1 chr1_172356521     AKia    T    C        0      0        2 
   1 chr1_172356521     AOna    T    C        0      0        2 
   1 chr1_172356521     ASom    T    C        0      0        2 
   1 chr1_172356521     HCab    T    C        0      0        2 
   1 chr1_172356521     HPrz    T    C        1      2        2 
   1 chr1_172356521     ZBoe    T    C        0      0        2 
   1 chr1_172356521     ZGre    T    C        0      0        2 
   1 chr1_172356521     ZHar    T    C        0      0        2 
   1 chr1_172356521   Sample    T    C        0      0        2 
   1 chr1_172361638     AAsi    A    G        0      0        2 
   1 chr1_172361638     AKia    A    G        1      2        2 
   1 chr1_172361638     AOna    A    G        1      2        2 
   1 chr1_172361638     ASom    A    G        0      0        2 
   1 chr1_172361638     HCab    A    G        0      0        2 
   1 chr1_172361638     HPrz    A    G        0      0        2 
   1 chr1_172361638     ZBoe    A    G        0      0        2 
   1 chr1_172361638     ZGre    A    G        0      0        2 
   1 chr1_172361638     ZHar    A    G        0      0        2 
   1 chr1_172361638   Sample    A    G        0      0        2 
   1 chr1_172384794     AAsi    T    C      0.5      1        2 
   1 chr1_172384794     AKia    T    C        0      0        2 
   1 chr1_172384794     AOna    T    C        0      0        2 
   1 chr1_172384794     ASom    T    C        0      0        2 
   1 chr1_172384794     HCab    T    C        0      0        2 
   1 chr1_172384794     HPrz    T    C        0      0        2 
   1 chr1_172384794     ZBoe    T    C        0      0        2 
   1 chr1_172384794     ZGre    T    C        0      0        2 
   1 chr1_172384794     ZHar    T    C        0      0        2 
   1 chr1_172384794   Sample    T    C        0      0        2 
   1 chr1_172399393     AAsi    G    A        0      0        2 
   1 chr1_172399393     AKia    G    A        0      0        2 
   1 chr1_172399393     AOna    G    A        0      0        2 
   1 chr1_172399393     ASom    G    A        0      0        2 
   1 chr1_172399393     HCab    G    A        1      2        2 
   1 chr1_172399393     HPrz    G    A        1      2        2 
   1 chr1_172399393     ZBoe    G    A        0      0        2 
   1 chr1_172399393     ZGre    G    A        0      0        2 
   1 chr1_172399393     ZHar    G    A        0      0        2 
   1 chr1_172399393   Sample    G    A        0      0        2 
   1 chr1_172399509     AAsi    T    A        0      0        2 
   1 chr1_172399509     AKia    T    A        0      0        2 
   1 chr1_172399509     AOna    T    A        0      0        2 
   1 chr1_172399509     ASom    T    A        0      0        2 
   1 chr1_172399509     HCab    T    A        0      0        2 
   1 chr1_172399509     HPrz    T    A        0      0        2 
   1 chr1_172399509     ZBoe    T    A      0.5      1        2 
   1 chr1_172399509     ZGre    T    A        0      0        2 
   1 chr1_172399509     ZHar    T    A        0      0        2 
   1 chr1_172399509   Sample    T    A        0      0        2 
   1 chr1_172404234     AAsi    G    A        0      0        2 
   1 chr1_172404234     AKia    G    A        0      0        2 
   1 chr1_172404234     AOna    G    A        0      0        2 
   1 chr1_172404234     ASom    G    A        0      0        2 
   1 chr1_172404234     HCab    G    A        0      0        2 
   1 chr1_172404234     HPrz    G    A        1      2        2 
   1 chr1_172404234     ZBoe    G    A        0      0        2 
   1 chr1_172404234     ZGre    G    A        0      0        2 
   1 chr1_172404234     ZHar    G    A        0      0        2 
   1 chr1_172404234   Sample    G    A        0      0        2 
   1 chr1_172409395     AAsi    G    A        1      2        2 
   1 chr1_172409395     AKia    G    A        0      0        2 
   1 chr1_172409395     AOna    G    A        0      0        2 
   1 chr1_172409395     ASom    G    A        1      2        2 
   1 chr1_172409395     HCab    G    A        0      0        2 
   1 chr1_172409395     HPrz    G    A        0      0        2 
   1 chr1_172409395     ZBoe    G    A        0      0        2 
   1 chr1_172409395     ZGre    G    A        0      0        2 
   1 chr1_172409395     ZHar    G    A        0      0        2 
   1 chr1_172409395   Sample    G    A        1      2        2 
   1 chr1_172412378     AAsi    G    A        0      0        2 
   1 chr1_172412378     AKia    G    A        0      0        2 
   1 chr1_172412378     AOna    G    A        0      0        2 
   1 chr1_172412378     ASom    G    A        0      0        2 
   1 chr1_172412378     HCab    G    A        1      2        2 
   1 chr1_172412378     HPrz    G    A        0      0        2 
   1 chr1_172412378     ZBoe    G    A        0      0        2 
   1 chr1_172412378     ZGre    G    A        0      0        2 
   1 chr1_172412378     ZHar    G    A        0      0        2 
   1 chr1_172412378   Sample    G    A        0      0        2 
   1 chr1_172421272     AAsi    C    A        0      0        2 
   1 chr1_172421272     AKia    C    A        0      0        2 
   1 chr1_172421272     AOna    C    A        0      0        2 
   1 chr1_172421272     ASom    C    A        0      0        2 
   1 chr1_172421272     HCab    C    A        0      0        2 
   1 chr1_172421272     HPrz    C    A        0      0        2 
   1 chr1_172421272     ZBoe    C    A        0      0        2 
   1 chr1_172421272     ZGre    C    A        0      0        2 
   1 chr1_172421272     ZHar    C    A      0.5      1        2 
   1 chr1_172421272   Sample    C    A        0      0        2 
   1 chr1_172430157     AAsi    G    A        0      0        2 
   1 chr1_172430157     AKia    G    A        0      0        2 
   1 chr1_172430157     AOna    G    A      0.5      1        2 
   1 chr1_172430157     ASom    G    A        0      0        2 
   1 chr1_172430157     HCab    G    A        0      0        2 
   1 chr1_172430157     HPrz    G    A        0      0        2 
   1 chr1_172430157     ZBoe    G    A        0      0        2 
   1 chr1_172430157     ZGre    G    A        0      0        2 
   1 chr1_172430157     ZHar    G    A        0      0        2 
   1 chr1_172430157   Sample    G    A        0      0        2 
   1 chr1_172431931     AAsi    G    A        0      0        2 
   1 chr1_172431931     AKia    G    A        0      0        2 
   1 chr1_172431931     AOna    G    A        0      0        2 
   1 chr1_172431931     ASom    G    A        0      0        2 
   1 chr1_172431931     HCab    G    A        0      0        2 
   1 chr1_172431931     HPrz    G    A        0      0        2 
   1 chr1_172431931     ZBoe    G    A        1      2        2 
   1 chr1_172431931     ZGre    G    A        0      0        2 
   1 chr1_172431931     ZHar    G    A        0      0        2 
   1 chr1_172431931   Sample    G    A        0      0        2 
   1 chr1_172435068     AAsi    C    A        0      0        2 
   1 chr1_172435068     AKia    C    A        0      0        2 
   1 chr1_172435068     AOna    C    A        0      0        2 
   1 chr1_172435068     ASom    C    A        0      0        2 
   1 chr1_172435068     HCab    C    A        0      0        2 
   1 chr1_172435068     HPrz    C    A        0      0        2 
   1 chr1_172435068     ZBoe    C    A        0      0        2 
   1 chr1_172435068     ZGre    C    A        1      2        2 
   1 chr1_172435068     ZHar    C    A        0      0        2 
   1 chr1_172435068   Sample    C    A        0      0        2 
   1 chr1_172436340     AAsi    A    T        0      0        2 
   1 chr1_172436340     AKia    A    T        0      0        2 
   1 chr1_172436340     AOna    A    T        0      0        2 
   1 chr1_172436340     ASom    A    T        0      0        2 
   1 chr1_172436340     HCab    A    T        0      0        2 
   1 chr1_172436340     HPrz    A    T      0.5      1        2 
   1 chr1_172436340     ZBoe    A    T        0      0        2 
   1 chr1_172436340     ZGre    A    T        0      0        2 
   1 chr1_172436340     ZHar    A    T        0      0        2 
   1 chr1_172436340   Sample    A    T        0      0        2 
   1 chr1_172438550     AAsi    A    G        0      0        2 
   1 chr1_172438550     AKia    A    G        0      0        2 
   1 chr1_172438550     AOna    A    G        0      0        2 
   1 chr1_172438550     ASom    A    G        0      0        2 
   1 chr1_172438550     HCab    A    G        0      0        2 
   1 chr1_172438550     HPrz    A    G        1      2        2 
   1 chr1_172438550     ZBoe    A    G        0      0        2 
   1 chr1_172438550     ZGre    A    G        0      0        2 
   1 chr1_172438550     ZHar    A    G        0      0        2 
   1 chr1_172438550   Sample    A    G        0      0        2 
   1 chr1_172442592     AAsi    T    C        0      0        2 
   1 chr1_172442592     AKia    T    C      0.5      1        2 
   1 chr1_172442592     AOna    T    C        0      0        2 
   1 chr1_172442592     ASom    T    C        0      0        2 
   1 chr1_172442592     HCab    T    C        0      0        2 
   1 chr1_172442592     HPrz    T    C        0      0        2 
   1 chr1_172442592     ZBoe    T    C        0      0        2 
   1 chr1_172442592     ZGre    T    C        0      0        2 
   1 chr1_172442592     ZHar    T    C        0      0        2 
   1 chr1_172442592   Sample    T    C        0      0        2 
   1 chr1_172443453     AAsi    G    T        0      0        2 
   1 chr1_172443453     AKia    G    T        0      0        2 
   1 chr1_172443453     AOna    G    T        0      0        2 
   1 chr1_172443453     ASom    G    T        0      0        2 
   1 chr1_172443453     HCab    G    T        1      2        2 
   1 chr1_172443453     HPrz    G    T        1      2        2 
   1 chr1_172443453     ZBoe    G    T        0      0        2 
   1 chr1_172443453     ZGre    G    T        0      0        2 
   1 chr1_172443453     ZHar    G    T        0      0        2 
   1 chr1_172443453   Sample    G    T        0      0        2 
   1 chr1_172449126     AAsi    C    T        0      0        2 
   1 chr1_172449126     AKia    C    T        0      0        2 
   1 chr1_172449126     AOna    C    T        0      0        2 
   1 chr1_172449126     ASom    C    T        0      0        2 
   1 chr1_172449126     HCab    C    T        0      0        2 
   1 chr1_172449126     HPrz    C    T        0      0        2 
   1 chr1_172449126     ZBoe    C    T        0      0        2 
   1 chr1_172449126     ZGre    C    T        0      0        2 
   1 chr1_172449126     ZHar    C    T        1      2        2 
   1 chr1_172449126   Sample    C    T        0      0        2 
   1 chr1_172453472     AAsi    T    G        1      2        2 
   1 chr1_172453472     AKia    T    G        0      0        2 
   1 chr1_172453472     AOna    T    G        0      0        2 
   1 chr1_172453472     ASom    T    G        1      2        2 
   1 chr1_172453472     HCab    T    G        0      0        2 
   1 chr1_172453472     HPrz    T    G        0      0        2 
   1 chr1_172453472     ZBoe    T    G        0      0        2 
   1 chr1_172453472     ZGre    T    G        0      0        2 
   1 chr1_172453472     ZHar    T    G        0      0        2 
   1 chr1_172453472   Sample    T    G        1      2        2 
   1 chr1_172454294     AAsi    T    C        0      0        2 
   1 chr1_172454294     AKia    T    C        0      0        2 
   1 chr1_172454294     AOna    T    C        0      0        2 
   1 chr1_172454294     ASom    T    C        0      0        2 
   1 chr1_172454294     HCab    T    C        0      0        2 
   1 chr1_172454294     HPrz    T    C        0      0        2 
   1 chr1_172454294     ZBoe    T    C      0.5      1        2 
   1 chr1_172454294     ZGre    T    C        1      2        2 
   1 chr1_172454294     ZHar    T    C        0      0        2 
   1 chr1_172454294   Sample    T    C        0      0        2 
   1 chr1_172455088     AAsi    C    T        0      0        2 
   1 chr1_172455088     AKia    C    T        0      0        2 
   1 chr1_172455088     AOna    C    T        0      0        2 
   1 chr1_172455088     ASom    C    T        0      0        2 
   1 chr1_172455088     HCab    C    T        0      0        2 
   1 chr1_172455088     HPrz    C    T        0      0        2 
   1 chr1_172455088     ZBoe    C    T      0.5      1        2 
   1 chr1_172455088     ZGre    C    T        0      0        2 
   1 chr1_172455088     ZHar    C    T        0      0        2 
   1 chr1_172455088   Sample    C    T        0      0        2 
   1 chr1_172475947     AAsi    G    A        0      0        2 
   1 chr1_172475947     AKia    G    A        0      0        2 
   1 chr1_172475947     AOna    G    A        0      0        2 
   1 chr1_172475947     ASom    G    A        0      0        2 
   1 chr1_172475947     HCab    G    A        0      0        2 
   1 chr1_172475947     HPrz    G    A        0      0        2 
   1 chr1_172475947     ZBoe    G    A        0      0        2 
   1 chr1_172475947     ZGre    G    A        1      2        2 
   1 chr1_172475947     ZHar    G    A        0      0        2 
   1 chr1_172475947   Sample    G    A        0      0        2 
   1 chr1_172480286     AAsi    G    C        0      0        2 
   1 chr1_172480286     AKia    G    C        0      0        2 
   1 chr1_172480286     AOna    G    C        0      0        2 
   1 chr1_172480286     ASom    G    C        0      0        2 
   1 chr1_172480286     HCab    G    C        0      0        2 
   1 chr1_172480286     HPrz    G    C        0      0        2 
   1 chr1_172480286     ZBoe    G    C        0      0        2 
   1 chr1_172480286     ZGre    G    C        0      0        2 
   1 chr1_172480286     ZHar    G    C        1      2        2 
   1 chr1_172480286   Sample    G    C        0      0        2 
   1 chr1_172480581     AAsi    T    A        0      0        2 
   1 chr1_172480581     AKia    T    A        0      0        2 
   1 chr1_172480581     AOna    T    A        0      0        2 
   1 chr1_172480581     ASom    T    A        0      0        2 
   1 chr1_172480581     HCab    T    A        0      0        2 
   1 chr1_172480581     HPrz    T    A        0      0        2 
   1 chr1_172480581     ZBoe    T    A        0      0        2 
   1 chr1_172480581     ZGre    T    A        0      0        2 
   1 chr1_172480581     ZHar    T    A        1      2        2 
   1 chr1_172480581   Sample    T    A        0      0        2 
   1 chr1_172482763     AAsi    T    C      0.5      1        2 
   1 chr1_172482763     AKia    T    C        0      0        2 
   1 chr1_172482763     AOna    T    C        0      0        2 
   1 chr1_172482763     ASom    T    C        0      0        2 
   1 chr1_172482763     HCab    T    C        0      0        2 
   1 chr1_172482763     HPrz    T    C        0      0        2 
   1 chr1_172482763     ZBoe    T    C        0      0        2 
   1 chr1_172482763     ZGre    T    C        0      0        2 
   1 chr1_172482763     ZHar    T    C        0      0        2 
   1 chr1_172482763   Sample    T    C        0      0        2 
   1 chr1_172485170     AAsi    C    T      0.5      1        2 
   1 chr1_172485170     AKia    C    T        0      0        2 
   1 chr1_172485170     AOna    C    T        0      0        2 
   1 chr1_172485170     ASom    C    T        0      0        2 
   1 chr1_172485170     HCab    C    T        0      0        2 
   1 chr1_172485170     HPrz    C    T        0      0        2 
   1 chr1_172485170     ZBoe    C    T        0      0        2 
   1 chr1_172485170     ZGre    C    T        0      0        2 
   1 chr1_172485170     ZHar    C    T        0      0        2 
   1 chr1_172485170   Sample    C    T        0      0        2 
   1 chr1_172485992     AAsi    A    G        0      0        2 
   1 chr1_172485992     AKia    A    G        0      0        2 
   1 chr1_172485992     AOna    A    G      0.5      1        2 
   1 chr1_172485992     ASom    A    G        0      0        2 
   1 chr1_172485992     HCab    A    G        0      0        2 
   1 chr1_172485992     HPrz    A    G        0      0        2 
   1 chr1_172485992     ZBoe    A    G        0      0        2 
   1 chr1_172485992     ZGre    A    G        0      0        2 
   1 chr1_172485992     ZHar    A    G        0      0        2 
   1 chr1_172485992   Sample    A    G        0      0        2 
   1 chr1_172486375     AAsi    G    C        0      0        2 
   1 chr1_172486375     AKia    G    C        0      0        2 
   1 chr1_172486375     AOna    G    C        0      0        2 
   1 chr1_172486375     ASom    G    C        1      2        2 
   1 chr1_172486375     HCab    G    C        0      0        2 
   1 chr1_172486375     HPrz    G    C        0      0        2 
   1 chr1_172486375     ZBoe    G    C        0      0        2 
   1 chr1_172486375     ZGre    G    C        0      0        2 
   1 chr1_172486375     ZHar    G    C        0      0        2 
   1 chr1_172486375   Sample    G    C        0      0        2 
   1 chr1_172488847     AAsi    T    C        0      0        2 
   1 chr1_172488847     AKia    T    C        0      0        2 
   1 chr1_172488847     AOna    T    C        0      0        2 
   1 chr1_172488847     ASom    T    C        0      0        2 
   1 chr1_172488847     HCab    T    C        1      2        2 
   1 chr1_172488847     HPrz    T    C        1      2        2 
   1 chr1_172488847     ZBoe    T    C        0      0        2 
   1 chr1_172488847     ZGre    T    C        0      0        2 
   1 chr1_172488847     ZHar    T    C        0      0        2 
   1 chr1_172488847   Sample    T    C        0      0        2 
   1 chr1_172512761     AAsi    C    T        0      0        2 
   1 chr1_172512761     AKia    C    T        0      0        2 
   1 chr1_172512761     AOna    C    T        0      0        2 
   1 chr1_172512761     ASom    C    T        0      0        2 
   1 chr1_172512761     HCab    C    T        0      0        2 
   1 chr1_172512761     HPrz    C    T        0      0        2 
   1 chr1_172512761     ZBoe    C    T        0      0        2 
   1 chr1_172512761     ZGre    C    T        0      0        2 
   1 chr1_172512761     ZHar    C    T        1      2        2 
   1 chr1_172512761   Sample    C    T        0      0        2 
   1 chr1_172517660     AAsi    C    T        0      0        2 
   1 chr1_172517660     AKia    C    T        0      0        2 
   1 chr1_172517660     AOna    C    T        0      0        2 
   1 chr1_172517660     ASom    C    T        0      0        2 
   1 chr1_172517660     HCab    C    T        1      2        2 
   1 chr1_172517660     HPrz    C    T        1      2        2 
   1 chr1_172517660     ZBoe    C    T        0      0        2 
   1 chr1_172517660     ZGre    C    T        0      0        2 
   1 chr1_172517660     ZHar    C    T        0      0        2 
   1 chr1_172517660   Sample    C    T        0      0        2 
   1 chr1_172526437     AAsi    G    A        0      0        2 
   1 chr1_172526437     AKia    G    A        1      2        2 
   1 chr1_172526437     AOna    G    A        0      0        2 
   1 chr1_172526437     ASom    G    A        0      0        2 
   1 chr1_172526437     HCab    G    A        0      0        2 
   1 chr1_172526437     HPrz    G    A        0      0        2 
   1 chr1_172526437     ZBoe    G    A        0      0        2 
   1 chr1_172526437     ZGre    G    A        0      0        2 
   1 chr1_172526437     ZHar    G    A        0      0        2 
   1 chr1_172526437   Sample    G    A        0      0        2 
   1 chr1_172538236     AAsi    G    A        0      0        2 
   1 chr1_172538236     AKia    G    A        1      2        2 
   1 chr1_172538236     AOna    G    A        0      0        2 
   1 chr1_172538236     ASom    G    A        0      0        2 
   1 chr1_172538236     HCab    G    A        0      0        2 
   1 chr1_172538236     HPrz    G    A        0      0        2 
   1 chr1_172538236     ZBoe    G    A        0      0        2 
   1 chr1_172538236     ZGre    G    A        0      0        2 
   1 chr1_172538236     ZHar    G    A        0      0        2 
   1 chr1_172538236   Sample    G    A        0      0        2 
   1 chr1_172542454     AAsi    T    C        0      0        2 
   1 chr1_172542454     AKia    T    C        1      2        2 
   1 chr1_172542454     AOna    T    C        0      0        2 
   1 chr1_172542454     ASom    T    C        0      0        2 
   1 chr1_172542454     HCab    T    C        1      2        2 
   1 chr1_172542454     HPrz    T    C        1      2        2 
   1 chr1_172542454     ZBoe    T    C        0      0        2 
   1 chr1_172542454     ZGre    T    C        0      0        2 
   1 chr1_172542454     ZHar    T    C        0      0        2 
   1 chr1_172542454   Sample    T    C        0      0        2 
   1 chr1_172545891     AAsi    A    G        0      0        2 
   1 chr1_172545891     AKia    A    G        0      0        2 
   1 chr1_172545891     AOna    A    G        0      0        2 
   1 chr1_172545891     ASom    A    G        0      0        2 
   1 chr1_172545891     HCab    A    G        1      2        2 
   1 chr1_172545891     HPrz    A    G        1      2        2 
   1 chr1_172545891     ZBoe    A    G        0      0        2 
   1 chr1_172545891     ZGre    A    G        0      0        2 
   1 chr1_172545891     ZHar    A    G        0      0        2 
   1 chr1_172545891   Sample    A    G        0      0        2 
   1 chr1_172548044     AAsi    A    G        0      0        2 
   1 chr1_172548044     AKia    A    G        0      0        2 
   1 chr1_172548044     AOna    A    G        0      0        2 
   1 chr1_172548044     ASom    A    G        0      0        2 
   1 chr1_172548044     HCab    A    G        0      0        2 
   1 chr1_172548044     HPrz    A    G        0      0        2 
   1 chr1_172548044     ZBoe    A    G        0      0        2 
   1 chr1_172548044     ZGre    A    G      0.5      1        2 
   1 chr1_172548044     ZHar    A    G        0      0        2 
   1 chr1_172548044   Sample    A    G        0      0        2 
   1 chr1_172559810     AAsi    T    C        0      0        2 
   1 chr1_172559810     AKia    T    C        0      0        2 
   1 chr1_172559810     AOna    T    C        0      0        2 
   1 chr1_172559810     ASom    T    C        0      0        2 
   1 chr1_172559810     HCab    T    C        0      0        2 
   1 chr1_172559810     HPrz    T    C        0      0        2 
   1 chr1_172559810     ZBoe    T    C        1      2        2 
   1 chr1_172559810     ZGre    T    C        1      2        2 
   1 chr1_172559810     ZHar    T    C        1      2        2 
   1 chr1_172559810   Sample    T    C        0      0        2 
   1 chr1_172562068     AAsi    A    G        0      0        2 
   1 chr1_172562068     AKia    A    G      0.5      1        2 
   1 chr1_172562068     AOna    A    G        0      0        2 
   1 chr1_172562068     ASom    A    G        0      0        2 
   1 chr1_172562068     HCab    A    G        0      0        2 
   1 chr1_172562068     HPrz    A    G        0      0        2 
   1 chr1_172562068     ZBoe    A    G        0      0        2 
   1 chr1_172562068     ZGre    A    G        0      0        2 
   1 chr1_172562068     ZHar    A    G        0      0        2 
   1 chr1_172562068   Sample    A    G        0      0        2 
   1 chr1_172562927     AAsi    G    A        0      0        2 
   1 chr1_172562927     AKia    G    A        0      0        2 
   1 chr1_172562927     AOna    G    A        0      0        2 
   1 chr1_172562927     ASom    G    A        0      0        2 
   1 chr1_172562927     HCab    G    A        1      2        2 
   1 chr1_172562927     HPrz    G    A        1      2        2 
   1 chr1_172562927     ZBoe    G    A        0      0        2 
   1 chr1_172562927     ZGre    G    A        0      0        2 
   1 chr1_172562927     ZHar    G    A        0      0        2 
   1 chr1_172562927   Sample    G    A        0      0        2 
   1 chr1_172562971     AAsi    C    A        0      0        2 
   1 chr1_172562971     AKia    C    A      0.5      1        2 
   1 chr1_172562971     AOna    C    A        0      0        2 
   1 chr1_172562971     ASom    C    A        0      0        2 
   1 chr1_172562971     HCab    C    A        0      0        2 
   1 chr1_172562971     HPrz    C    A        0      0        2 
   1 chr1_172562971     ZBoe    C    A        0      0        2 
   1 chr1_172562971     ZGre    C    A        0      0        2 
   1 chr1_172562971     ZHar    C    A        0      0        2 
   1 chr1_172562971   Sample    C    A        0      0        2 
   1 chr1_172563953     AAsi    T    C      0.5      1        2 
   1 chr1_172563953     AKia    T    C        0      0        2 
   1 chr1_172563953     AOna    T    C      0.5      1        2 
   1 chr1_172563953     ASom    T    C        0      0        2 
   1 chr1_172563953     HCab    T    C        0      0        2 
   1 chr1_172563953     HPrz    T    C        0      0        2 
   1 chr1_172563953     ZBoe    T    C        0      0        2 
   1 chr1_172563953     ZGre    T    C        0      0        2 
   1 chr1_172563953     ZHar    T    C        0      0        2 
   1 chr1_172563953   Sample    T    C        0      0        2 
   1 chr1_172565153     AAsi    T    C        0      0        2 
   1 chr1_172565153     AKia    T    C        0      0        2 
   1 chr1_172565153     AOna    T    C        0      0        2 
   1 chr1_172565153     ASom    T    C        0      0        2 
   1 chr1_172565153     HCab    T    C        1      2        2 
   1 chr1_172565153     HPrz    T    C        1      2        2 
   1 chr1_172565153     ZBoe    T    C        0      0        2 
   1 chr1_172565153     ZGre    T    C        0      0        2 
   1 chr1_172565153     ZHar    T    C        0      0        2 
   1 chr1_172565153   Sample    T    C        0      0        2 
   1 chr1_172565434     AAsi    A    G        0      0        2 
   1 chr1_172565434     AKia    A    G        0      0        2 
   1 chr1_172565434     AOna    A    G        0      0        2 
   1 chr1_172565434     ASom    A    G        0      0        2 
   1 chr1_172565434     HCab    A    G        0      0        2 
   1 chr1_172565434     HPrz    A    G        0      0        2 
   1 chr1_172565434     ZBoe    A    G        0      0        2 
   1 chr1_172565434     ZGre    A    G      0.5      1        2 
   1 chr1_172565434     ZHar    A    G        0      0        2 
   1 chr1_172565434   Sample    A    G        0      0        2 
   1 chr1_172570245     AAsi    A    G        1      2        2 
   1 chr1_172570245     AKia    A    G        1      2        2 
   1 chr1_172570245     AOna    A    G        1      2        2 
   1 chr1_172570245     ASom    A    G        1      2        2 
   1 chr1_172570245     HCab    A    G        0      0        2 
   1 chr1_172570245     HPrz    A    G        0      0        2 
   1 chr1_172570245     ZBoe    A    G        0      0        2 
   1 chr1_172570245     ZGre    A    G        0      0        2 
   1 chr1_172570245     ZHar    A    G        0      0        2 
   1 chr1_172570245   Sample    A    G        1      2        2 
   1 chr1_172575745     AAsi    G    A        0      0        2 
   1 chr1_172575745     AKia    G    A        0      0        2 
   1 chr1_172575745     AOna    G    A        0      0        2 
   1 chr1_172575745     ASom    G    A        0      0        2 
   1 chr1_172575745     HCab    G    A        1      2        2 
   1 chr1_172575745     HPrz    G    A        0      0        2 
   1 chr1_172575745     ZBoe    G    A        0      0        2 
   1 chr1_172575745     ZGre    G    A        0      0        2 
   1 chr1_172575745     ZHar    G    A        0      0        2 
   1 chr1_172575745   Sample    G    A        0      0        2 
   1 chr1_172593471     AAsi    T    C        0      0        2 
   1 chr1_172593471     AKia    T    C        1      2        2 
   1 chr1_172593471     AOna    T    C        1      2        2 
   1 chr1_172593471     ASom    T    C        0      0        2 
   1 chr1_172593471     HCab    T    C        0      0        2 
   1 chr1_172593471     HPrz    T    C        0      0        2 
   1 chr1_172593471     ZBoe    T    C        0      0        2 
   1 chr1_172593471     ZGre    T    C        0      0        2 
   1 chr1_172593471     ZHar    T    C        0      0        2 
   1 chr1_172593471   Sample    T    C        0      0        2 
   1 chr1_172593858     AAsi    C    G        0      0        2 
   1 chr1_172593858     AKia    C    G        0      0        2 
   1 chr1_172593858     AOna    C    G        0      0        2 
   1 chr1_172593858     ASom    C    G        0      0        2 
   1 chr1_172593858     HCab    C    G        1      2        2 
   1 chr1_172593858     HPrz    C    G        1      2        2 
   1 chr1_172593858     ZBoe    C    G        0      0        2 
   1 chr1_172593858     ZGre    C    G        0      0        2 
   1 chr1_172593858     ZHar    C    G        0      0        2 
   1 chr1_172593858   Sample    C    G        0      0        2 
   1 chr1_172604905     AAsi    T    C        1      2        2 
   1 chr1_172604905     AKia    T    C        0      0        2 
   1 chr1_172604905     AOna    T    C        0      0        2 
   1 chr1_172604905     ASom    T    C        1      2        2 
   1 chr1_172604905     HCab    T    C        0      0        2 
   1 chr1_172604905     HPrz    T    C        0      0        2 
   1 chr1_172604905     ZBoe    T    C        0      0        2 
   1 chr1_172604905     ZGre    T    C        0      0        2 
   1 chr1_172604905     ZHar    T    C        0      0        2 
   1 chr1_172604905   Sample    T    C        1      2        2 
   1 chr1_172606188     AAsi    G    A        0      0        2 
   1 chr1_172606188     AKia    G    A        0      0        2 
   1 chr1_172606188     AOna    G    A        0      0        2 
   1 chr1_172606188     ASom    G    A        0      0        2 
   1 chr1_172606188     HCab    G    A        1      2        2 
   1 chr1_172606188     HPrz    G    A        1      2        2 
   1 chr1_172606188     ZBoe    G    A        0      0        2 
   1 chr1_172606188     ZGre    G    A        0      0        2 
   1 chr1_172606188     ZHar    G    A        0      0        2 
   1 chr1_172606188   Sample    G    A        0      0        2 
   1 chr1_172612558     AAsi    T    C        0      0        2 
   1 chr1_172612558     AKia    T    C        0      0        2 
   1 chr1_172612558     AOna    T    C        0      0        2 
   1 chr1_172612558     ASom    T    C        0      0        2 
   1 chr1_172612558     HCab    T    C        1      2        2 
   1 chr1_172612558     HPrz    T    C        1      2        2 
   1 chr1_172612558     ZBoe    T    C        0      0        2 
   1 chr1_172612558     ZGre    T    C        0      0        2 
   1 chr1_172612558     ZHar    T    C        0      0        2 
   1 chr1_172612558   Sample    T    C        0      0        2 
   1 chr1_172615253     AAsi    T    C        0      0        2 
   1 chr1_172615253     AKia    T    C        1      2        2 
   1 chr1_172615253     AOna    T    C        1      2        2 
   1 chr1_172615253     ASom    T    C        0      0        2 
   1 chr1_172615253     HCab    T    C        0      0        2 
   1 chr1_172615253     HPrz    T    C        0      0        2 
   1 chr1_172615253     ZBoe    T    C        0      0        2 
   1 chr1_172615253     ZGre    T    C        0      0        2 
   1 chr1_172615253     ZHar    T    C        0      0        2 
   1 chr1_172615253   Sample    T    C        0      0        2 
   1 chr1_172615361     AAsi    C    T        0      0        2 
   1 chr1_172615361     AKia    C    T        0      0        2 
   1 chr1_172615361     AOna    C    T        0      0        2 
   1 chr1_172615361     ASom    C    T        0      0        2 
   1 chr1_172615361     HCab    C    T        1      2        2 
   1 chr1_172615361     HPrz    C    T        1      2        2 
   1 chr1_172615361     ZBoe    C    T        0      0        2 
   1 chr1_172615361     ZGre    C    T        0      0        2 
   1 chr1_172615361     ZHar    C    T        0      0        2 
   1 chr1_172615361   Sample    C    T        0      0        2 
   1 chr1_172618804     AAsi    T    C        0      0        2 
   1 chr1_172618804     AKia    T    C        0      0        2 
   1 chr1_172618804     AOna    T    C      0.5      1        2 
   1 chr1_172618804     ASom    T    C        0      0        2 
   1 chr1_172618804     HCab    T    C        0      0        2 
   1 chr1_172618804     HPrz    T    C        0      0        2 
   1 chr1_172618804     ZBoe    T    C        0      0        2 
   1 chr1_172618804     ZGre    T    C        0      0        2 
   1 chr1_172618804     ZHar    T    C        0      0        2 
   1 chr1_172618804   Sample    T    C        0      0        2 
   1 chr1_172619103     AAsi    T    C        0      0        2 
   1 chr1_172619103     AKia    T    C        0      0        2 
   1 chr1_172619103     AOna    T    C        0      0        2 
   1 chr1_172619103     ASom    T    C        0      0        2 
   1 chr1_172619103     HCab    T    C        0      0        2 
   1 chr1_172619103     HPrz    T    C        0      0        2 
   1 chr1_172619103     ZBoe    T    C      0.5      1        2 
   1 chr1_172619103     ZGre    T    C        0      0        2 
   1 chr1_172619103     ZHar    T    C        0      0        2 
   1 chr1_172619103   Sample    T    C        0      0        2 
   1 chr1_172623845     AAsi    T    C        0      0        2 
   1 chr1_172623845     AKia    T    C        0      0        2 
   1 chr1_172623845     AOna    T    C        0      0        2 
   1 chr1_172623845     ASom    T    C        0      0        2 
   1 chr1_172623845     HCab    T    C        1      2        2 
   1 chr1_172623845     HPrz    T    C        1      2        2 
   1 chr1_172623845     ZBoe    T    C        0      0        2 
   1 chr1_172623845     ZGre    T    C        0      0        2 
   1 chr1_172623845     ZHar    T    C        0      0        2 
   1 chr1_172623845   Sample    T    C        0      0        2 
   1 chr1_172628843     AAsi    A    G        0      0        2 
   1 chr1_172628843     AKia    A    G        0      0        2 
   1 chr1_172628843     AOna    A    G        0      0        2 
   1 chr1_172628843     ASom    A    G        0      0        2 
   1 chr1_172628843     HCab    A    G        0      0        2 
   1 chr1_172628843     HPrz    A    G      0.5      1        2 
   1 chr1_172628843     ZBoe    A    G        0      0        2 
   1 chr1_172628843     ZGre    A    G        0      0        2 
   1 chr1_172628843     ZHar    A    G        0      0        2 
   1 chr1_172628843   Sample    A    G        0      0        2 
   1 chr1_172633304     AAsi    C    T        0      0        2 
   1 chr1_172633304     AKia    C    T      0.5      1        2 
   1 chr1_172633304     AOna    C    T        0      0        2 
   1 chr1_172633304     ASom    C    T        0      0        2 
   1 chr1_172633304     HCab    C    T        0      0        2 
   1 chr1_172633304     HPrz    C    T        0      0        2 
   1 chr1_172633304     ZBoe    C    T        0      0        2 
   1 chr1_172633304     ZGre    C    T        0      0        2 
   1 chr1_172633304     ZHar    C    T        0      0        2 
   1 chr1_172633304   Sample    C    T        0      0        2 
   1 chr1_172635829     AAsi    G    A        0      0        2 
   1 chr1_172635829     AKia    G    A        0      0        2 
   1 chr1_172635829     AOna    G    A        0      0        2 
   1 chr1_172635829     ASom    G    A        0      0        2 
   1 chr1_172635829     HCab    G    A        1      2        2 
   1 chr1_172635829     HPrz    G    A        1      2        2 
   1 chr1_172635829     ZBoe    G    A        0      0        2 
   1 chr1_172635829     ZGre    G    A        0      0        2 
   1 chr1_172635829     ZHar    G    A        0      0        2 
   1 chr1_172635829   Sample    G    A        0      0        2 
   1 chr1_172638618     AAsi    C    T        0      0        2 
   1 chr1_172638618     AKia    C    T        0      0        2 
   1 chr1_172638618     AOna    C    T        0      0        2 
   1 chr1_172638618     ASom    C    T        0      0        2 
   1 chr1_172638618     HCab    C    T        0      0        2 
   1 chr1_172638618     HPrz    C    T        0      0        2 
   1 chr1_172638618     ZBoe    C    T        0      0        2 
   1 chr1_172638618     ZGre    C    T        1      2        2 
   1 chr1_172638618     ZHar    C    T        0      0        2 
   1 chr1_172638618   Sample    C    T        0      0        2 
   1 chr1_172641846     AAsi    T    C        0      0        2 
   1 chr1_172641846     AKia    T    C      0.5      1        2 
   1 chr1_172641846     AOna    T    C        0      0        2 
   1 chr1_172641846     ASom    T    C        0      0        2 
   1 chr1_172641846     HCab    T    C        0      0        2 
   1 chr1_172641846     HPrz    T    C        0      0        2 
   1 chr1_172641846     ZBoe    T    C        0      0        2 
   1 chr1_172641846     ZGre    T    C        0      0        2 
   1 chr1_172641846     ZHar    T    C        0      0        2 
   1 chr1_172641846   Sample    T    C        0      0        2 
   1 chr1_172657907     AAsi    G    T        0      0        2 
   1 chr1_172657907     AKia    G    T        0      0        2 
   1 chr1_172657907     AOna    G    T        0      0        2 
   1 chr1_172657907     ASom    G    T        0      0        2 
   1 chr1_172657907     HCab    G    T        1      2        2 
   1 chr1_172657907     HPrz    G    T        1      2        2 
   1 chr1_172657907     ZBoe    G    T        0      0        2 
   1 chr1_172657907     ZGre    G    T        0      0        2 
   1 chr1_172657907     ZHar    G    T        0      0        2 
   1 chr1_172657907   Sample    G    T        0      0        2 
   1 chr1_172663124     AAsi    A    G        0      0        2 
   1 chr1_172663124     AKia    A    G        0      0        2 
   1 chr1_172663124     AOna    A    G        0      0        2 
   1 chr1_172663124     ASom    A    G        0      0        2 
   1 chr1_172663124     HCab    A    G        0      0        2 
   1 chr1_172663124     HPrz    A    G        0      0        2 
   1 chr1_172663124     ZBoe    A    G        0      0        2 
   1 chr1_172663124     ZGre    A    G        0      0        2 
   1 chr1_172663124     ZHar    A    G      0.5      1        2 
   1 chr1_172663124   Sample    A    G        0      0        2 
   1 chr1_172669073     AAsi    A    T        0      0        2 
   1 chr1_172669073     AKia    A    T        0      0        2 
   1 chr1_172669073     AOna    A    T        0      0        2 
   1 chr1_172669073     ASom    A    T        0      0        2 
   1 chr1_172669073     HCab    A    T        1      2        2 
   1 chr1_172669073     HPrz    A    T        1      2        2 
   1 chr1_172669073     ZBoe    A    T        0      0        2 
   1 chr1_172669073     ZGre    A    T        0      0        2 
   1 chr1_172669073     ZHar    A    T        0      0        2 
   1 chr1_172669073   Sample    A    T        0      0        2 
   1 chr1_172672739     AAsi    T    G        0      0        2 
   1 chr1_172672739     AKia    T    G        0      0        2 
   1 chr1_172672739     AOna    T    G        0      0        2 
   1 chr1_172672739     ASom    T    G        0      0        2 
   1 chr1_172672739     HCab    T    G        1      2        2 
   1 chr1_172672739     HPrz    T    G        1      2        2 
   1 chr1_172672739     ZBoe    T    G        0      0        2 
   1 chr1_172672739     ZGre    T    G        0      0        2 
   1 chr1_172672739     ZHar    T    G        0      0        2 
   1 chr1_172672739   Sample    T    G        0      0        2 
   1 chr1_172673658     AAsi    G    C        0      0        2 
   1 chr1_172673658     AKia    G    C        0      0        2 
   1 chr1_172673658     AOna    G    C        0      0        2 
   1 chr1_172673658     ASom    G    C        0      0        2 
   1 chr1_172673658     HCab    G    C        0      0        2 
   1 chr1_172673658     HPrz    G    C        0      0        2 
   1 chr1_172673658     ZBoe    G    C        0      0        2 
   1 chr1_172673658     ZGre    G    C        0      0        2 
   1 chr1_172673658     ZHar    G    C        1      2        2 
   1 chr1_172673658   Sample    G    C        0      0        2 
   1 chr1_172675986     AAsi    C    T        0      0        2 
   1 chr1_172675986     AKia    C    T        0      0        2 
   1 chr1_172675986     AOna    C    T      0.5      1        2 
   1 chr1_172675986     ASom    C    T        0      0        2 
   1 chr1_172675986     HCab    C    T        0      0        2 
   1 chr1_172675986     HPrz    C    T        0      0        2 
   1 chr1_172675986     ZBoe    C    T        0      0        2 
   1 chr1_172675986     ZGre    C    T        0      0        2 
   1 chr1_172675986     ZHar    C    T        0      0        2 
   1 chr1_172675986   Sample    C    T        0      0        2 
   1 chr1_172683069     AAsi    C    T        0      0        2 
   1 chr1_172683069     AKia    C    T        0      0        2 
   1 chr1_172683069     AOna    C    T      0.5      1        2 
   1 chr1_172683069     ASom    C    T        0      0        2 
   1 chr1_172683069     HCab    C    T        0      0        2 
   1 chr1_172683069     HPrz    C    T        0      0        2 
   1 chr1_172683069     ZBoe    C    T        0      0        2 
   1 chr1_172683069     ZGre    C    T        0      0        2 
   1 chr1_172683069     ZHar    C    T        0      0        2 
   1 chr1_172683069   Sample    C    T        0      0        2 
   1 chr1_172688373     AAsi    T    C        0      0        2 
   1 chr1_172688373     AKia    T    C        0      0        2 
   1 chr1_172688373     AOna    T    C        0      0        2 
   1 chr1_172688373     ASom    T    C        0      0        2 
   1 chr1_172688373     HCab    T    C        1      2        2 
   1 chr1_172688373     HPrz    T    C        1      2        2 
   1 chr1_172688373     ZBoe    T    C        0      0        2 
   1 chr1_172688373     ZGre    T    C        0      0        2 
   1 chr1_172688373     ZHar    T    C        0      0        2 
   1 chr1_172688373   Sample    T    C        0      0        2 
   1 chr1_172698724     AAsi    T    C        0      0        2 
   1 chr1_172698724     AKia    T    C        0      0        2 
   1 chr1_172698724     AOna    T    C        0      0        2 
   1 chr1_172698724     ASom    T    C        0      0        2 
   1 chr1_172698724     HCab    T    C        1      2        2 
   1 chr1_172698724     HPrz    T    C        1      2        2 
   1 chr1_172698724     ZBoe    T    C        0      0        2 
   1 chr1_172698724     ZGre    T    C        0      0        2 
   1 chr1_172698724     ZHar    T    C        0      0        2 
   1 chr1_172698724   Sample    T    C        0      0        2 
   1 chr1_172700630     AAsi    A    G        0      0        2 
   1 chr1_172700630     AKia    A    G        0      0        2 
   1 chr1_172700630     AOna    A    G        0      0        2 
   1 chr1_172700630     ASom    A    G        0      0        2 
   1 chr1_172700630     HCab    A    G        0      0        2 
   1 chr1_172700630     HPrz    A    G        0      0        2 
   1 chr1_172700630     ZBoe    A    G        0      0        2 
   1 chr1_172700630     ZGre    A    G      0.5      1        2 
   1 chr1_172700630     ZHar    A    G        0      0        2 
   1 chr1_172700630   Sample    A    G        0      0        2 
   1 chr1_172705757     AAsi    G    A        0      0        2 
   1 chr1_172705757     AKia    G    A        0      0        2 
   1 chr1_172705757     AOna    G    A        0      0        2 
   1 chr1_172705757     ASom    G    A        1      2        2 
   1 chr1_172705757     HCab    G    A        0      0        2 
   1 chr1_172705757     HPrz    G    A        0      0        2 
   1 chr1_172705757     ZBoe    G    A        0      0        2 
   1 chr1_172705757     ZGre    G    A        0      0        2 
   1 chr1_172705757     ZHar    G    A        0      0        2 
   1 chr1_172705757   Sample    G    A        0      0        2 
   1 chr1_172715306     AAsi    G    C        0      0        2 
   1 chr1_172715306     AKia    G    C        0      0        2 
   1 chr1_172715306     AOna    G    C      0.5      1        2 
   1 chr1_172715306     ASom    G    C        0      0        2 
   1 chr1_172715306     HCab    G    C        0      0        2 
   1 chr1_172715306     HPrz    G    C        0      0        2 
   1 chr1_172715306     ZBoe    G    C        0      0        2 
   1 chr1_172715306     ZGre    G    C        0      0        2 
   1 chr1_172715306     ZHar    G    C        0      0        2 
   1 chr1_172715306   Sample    G    C        0      0        2 
   1 chr1_172716225     AAsi    T    A        0      0        2 
   1 chr1_172716225     AKia    T    A        0      0        2 
   1 chr1_172716225     AOna    T    A        0      0        2 
   1 chr1_172716225     ASom    T    A        0      0        2 
   1 chr1_172716225     HCab    T    A        0      0        2 
   1 chr1_172716225     HPrz    T    A        0      0        2 
   1 chr1_172716225     ZBoe    T    A        0      0        2 
   1 chr1_172716225     ZGre    T    A        0      0        2 
   1 chr1_172716225     ZHar    T    A        1      2        2 
   1 chr1_172716225   Sample    T    A        0      0        2 
   1 chr1_172716565     AAsi    A    C        0      0        2 
   1 chr1_172716565     AKia    A    C        0      0        2 
   1 chr1_172716565     AOna    A    C        0      0        2 
   1 chr1_172716565     ASom    A    C        0      0        2 
   1 chr1_172716565     HCab    A    C        0      0        2 
   1 chr1_172716565     HPrz    A    C        0      0        2 
   1 chr1_172716565     ZBoe    A    C        1      2        2 
   1 chr1_172716565     ZGre    A    C        0      0        2 
   1 chr1_172716565     ZHar    A    C        0      0        2 
   1 chr1_172716565   Sample    A    C        0      0        2 
   1 chr1_172717300     AAsi    A    G        0      0        2 
   1 chr1_172717300     AKia    A    G        1      2        2 
   1 chr1_172717300     AOna    A    G        0      0        2 
   1 chr1_172717300     ASom    A    G        0      0        2 
   1 chr1_172717300     HCab    A    G        0      0        2 
   1 chr1_172717300     HPrz    A    G        0      0        2 
   1 chr1_172717300     ZBoe    A    G        0      0        2 
   1 chr1_172717300     ZGre    A    G        0      0        2 
   1 chr1_172717300     ZHar    A    G        0      0        2 
   1 chr1_172717300   Sample    A    G        0      0        2 
   1 chr1_172726716     AAsi    C    T      0.5      1        2 
   1 chr1_172726716     AKia    C    T        0      0        2 
   1 chr1_172726716     AOna    C    T        0      0        2 
   1 chr1_172726716     ASom    C    T        0      0        2 
   1 chr1_172726716     HCab    C    T        0      0        2 
   1 chr1_172726716     HPrz    C    T        0      0        2 
   1 chr1_172726716     ZBoe    C    T        0      0        2 
   1 chr1_172726716     ZGre    C    T        0      0        2 
   1 chr1_172726716     ZHar    C    T        0      0        2 
   1 chr1_172726716   Sample    C    T        0      0        2 
   1 chr1_172744597     AAsi    C    G        0      0        2 
   1 chr1_172744597     AKia    C    G        1      2        2 
   1 chr1_172744597     AOna    C    G        0      0        2 
   1 chr1_172744597     ASom    C    G        0      0        2 
   1 chr1_172744597     HCab    C    G        0      0        2 
   1 chr1_172744597     HPrz    C    G        0      0        2 
   1 chr1_172744597     ZBoe    C    G        0      0        2 
   1 chr1_172744597     ZGre    C    G        0      0        2 
   1 chr1_172744597     ZHar    C    G        0      0        2 
   1 chr1_172744597   Sample    C    G        0      0        2 
   1 chr1_172746860     AAsi    G    A        0      0        2 
   1 chr1_172746860     AKia    G    A        0      0        2 
   1 chr1_172746860     AOna    G    A      0.5      1        2 
   1 chr1_172746860     ASom    G    A        0      0        2 
   1 chr1_172746860     HCab    G    A        0      0        2 
   1 chr1_172746860     HPrz    G    A        0      0        2 
   1 chr1_172746860     ZBoe    G    A        0      0        2 
   1 chr1_172746860     ZGre    G    A        0      0        2 
   1 chr1_172746860     ZHar    G    A        0      0        2 
   1 chr1_172746860   Sample    G    A        0      0        2 
   1 chr1_172748898     AAsi    G    T        0      0        2 
   1 chr1_172748898     AKia    G    T        0      0        2 
   1 chr1_172748898     AOna    G    T        0      0        2 
   1 chr1_172748898     ASom    G    T        0      0        2 
   1 chr1_172748898     HCab    G    T        0      0        2 
   1 chr1_172748898     HPrz    G    T      0.5      1        2 
   1 chr1_172748898     ZBoe    G    T        0      0        2 
   1 chr1_172748898     ZGre    G    T        0      0        2 
   1 chr1_172748898     ZHar    G    T        0      0        2 
   1 chr1_172748898   Sample    G    T        0      0        2 
   1 chr1_172758793     AAsi    C    A        0      0        2 
   1 chr1_172758793     AKia    C    A        0      0        2 
   1 chr1_172758793     AOna    C    A        0      0        2 
   1 chr1_172758793     ASom    C    A        0      0        2 
   1 chr1_172758793     HCab    C    A        1      2        2 
   1 chr1_172758793     HPrz    C    A        1      2        2 
   1 chr1_172758793     ZBoe    C    A        0      0        2 
   1 chr1_172758793     ZGre    C    A        0      0        2 
   1 chr1_172758793     ZHar    C    A        0      0        2 
   1 chr1_172758793   Sample    C    A        0      0        2 
   1 chr1_172759943     AAsi    A    G        0      0        2 
   1 chr1_172759943     AKia    A    G        0      0        2 
   1 chr1_172759943     AOna    A    G        0      0        2 
   1 chr1_172759943     ASom    A    G        0      0        2 
   1 chr1_172759943     HCab    A    G        1      2        2 
   1 chr1_172759943     HPrz    A    G        1      2        2 
   1 chr1_172759943     ZBoe    A    G        0      0        2 
   1 chr1_172759943     ZGre    A    G        0      0        2 
   1 chr1_172759943     ZHar    A    G        0      0        2 
   1 chr1_172759943   Sample    A    G        0      0        2 
   1 chr1_172760303     AAsi    T    C        0      0        2 
   1 chr1_172760303     AKia    T    C        0      0        2 
   1 chr1_172760303     AOna    T    C        0      0        2 
   1 chr1_172760303     ASom    T    C        0      0        2 
   1 chr1_172760303     HCab    T    C        0      0        2 
   1 chr1_172760303     HPrz    T    C        0      0        2 
   1 chr1_172760303     ZBoe    T    C      0.5      1        2 
   1 chr1_172760303     ZGre    T    C        0      0        2 
   1 chr1_172760303     ZHar    T    C        0      0        2 
   1 chr1_172760303   Sample    T    C        0      0        2 
   1 chr1_172764302     AAsi    T    C        0      0        2 
   1 chr1_172764302     AKia    T    C        1      2        2 
   1 chr1_172764302     AOna    T    C      0.5      1        2 
   1 chr1_172764302     ASom    T    C        0      0        2 
   1 chr1_172764302     HCab    T    C        0      0        2 
   1 chr1_172764302     HPrz    T    C        0      0        2 
   1 chr1_172764302     ZBoe    T    C        0      0        2 
   1 chr1_172764302     ZGre    T    C        0      0        2 
   1 chr1_172764302     ZHar    T    C        0      0        2 
   1 chr1_172764302   Sample    T    C        0      0        2 
   1 chr1_172765936     AAsi    A    T        0      0        2 
   1 chr1_172765936     AKia    A    T        0      0        2 
   1 chr1_172765936     AOna    A    T      0.5      1        2 
   1 chr1_172765936     ASom    A    T        0      0        2 
   1 chr1_172765936     HCab    A    T        0      0        2 
   1 chr1_172765936     HPrz    A    T        0      0        2 
   1 chr1_172765936     ZBoe    A    T        0      0        2 
   1 chr1_172765936     ZGre    A    T        0      0        2 
   1 chr1_172765936     ZHar    A    T        0      0        2 
   1 chr1_172765936   Sample    A    T        0      0        2 
   1 chr1_172766010     AAsi    A    G        0      0        2 
   1 chr1_172766010     AKia    A    G        0      0        2 
   1 chr1_172766010     AOna    A    G        0      0        2 
   1 chr1_172766010     ASom    A    G        0      0        2 
   1 chr1_172766010     HCab    A    G        0      0        2 
   1 chr1_172766010     HPrz    A    G      0.5      1        2 
   1 chr1_172766010     ZBoe    A    G        0      0        2 
   1 chr1_172766010     ZGre    A    G        0      0        2 
   1 chr1_172766010     ZHar    A    G        0      0        2 
   1 chr1_172766010   Sample    A    G        0      0        2 
   1 chr1_172774287     AAsi    C    T        0      0        2 
   1 chr1_172774287     AKia    C    T        0      0        2 
   1 chr1_172774287     AOna    C    T        0      0        2 
   1 chr1_172774287     ASom    C    T        0      0        2 
   1 chr1_172774287     HCab    C    T        1      2        2 
   1 chr1_172774287     HPrz    C    T        1      2        2 
   1 chr1_172774287     ZBoe    C    T        0      0        2 
   1 chr1_172774287     ZGre    C    T        0      0        2 
   1 chr1_172774287     ZHar    C    T        0      0        2 
   1 chr1_172774287   Sample    C    T        0      0        2 
   1 chr1_172779891     AAsi    G    A        0      0        2 
   1 chr1_172779891     AKia    G    A        0      0        2 
   1 chr1_172779891     AOna    G    A        0      0        2 
   1 chr1_172779891     ASom    G    A        0      0        2 
   1 chr1_172779891     HCab    G    A        0      0        2 
   1 chr1_172779891     HPrz    G    A        0      0        2 
   1 chr1_172779891     ZBoe    G    A        1      2        2 
   1 chr1_172779891     ZGre    G    A        0      0        2 
   1 chr1_172779891     ZHar    G    A        1      2        2 
   1 chr1_172779891   Sample    G    A        0      0        2 
   1 chr1_172784791     AAsi    T    C        0      0        2 
   1 chr1_172784791     AKia    T    C        0      0        2 
   1 chr1_172784791     AOna    T    C        0      0        2 
   1 chr1_172784791     ASom    T    C        0      0        2 
   1 chr1_172784791     HCab    T    C        0      0        2 
   1 chr1_172784791     HPrz    T    C        0      0        2 
   1 chr1_172784791     ZBoe    T    C        0      0        2 
   1 chr1_172784791     ZGre    T    C        0      0        2 
   1 chr1_172784791     ZHar    T    C        1      2        2 
   1 chr1_172784791   Sample    T    C        0      0        2 
   1 chr1_172786453     AAsi    C    T        1      2        2 
   1 chr1_172786453     AKia    C    T        0      0        2 
   1 chr1_172786453     AOna    C    T        0      0        2 
   1 chr1_172786453     ASom    C    T        1      2        2 
   1 chr1_172786453     HCab    C    T        0      0        2 
   1 chr1_172786453     HPrz    C    T        0      0        2 
   1 chr1_172786453     ZBoe    C    T        0      0        2 
   1 chr1_172786453     ZGre    C    T        0      0        2 
   1 chr1_172786453     ZHar    C    T        0      0        2 
   1 chr1_172786453   Sample    C    T        1      2        2 
   1 chr1_172788031     AAsi    G    A        0      0        2 
   1 chr1_172788031     AKia    G    A        0      0        2 
   1 chr1_172788031     AOna    G    A        0      0        2 
   1 chr1_172788031     ASom    G    A        0      0        2 
   1 chr1_172788031     HCab    G    A        0      0        2 
   1 chr1_172788031     HPrz    G    A      0.5      1        2 
   1 chr1_172788031     ZBoe    G    A        0      0        2 
   1 chr1_172788031     ZGre    G    A        0      0        2 
   1 chr1_172788031     ZHar    G    A        0      0        2 
   1 chr1_172788031   Sample    G    A        0      0        2 
   1 chr1_172792279     AAsi    T    C        0      0        2 
   1 chr1_172792279     AKia    T    C        0      0        2 
   1 chr1_172792279     AOna    T    C        0      0        2 
   1 chr1_172792279     ASom    T    C        0      0        2 
   1 chr1_172792279     HCab    T    C        0      0        2 
   1 chr1_172792279     HPrz    T    C        0      0        2 
   1 chr1_172792279     ZBoe    T    C        0      0        2 
   1 chr1_172792279     ZGre    T    C        0      0        2 
   1 chr1_172792279     ZHar    T    C      0.5      1        2 
   1 chr1_172792279   Sample    T    C        0      0        2 
   1 chr1_172803659     AAsi    G    T        0      0        2 
   1 chr1_172803659     AKia    G    T        0      0        2 
   1 chr1_172803659     AOna    G    T        0      0        2 
   1 chr1_172803659     ASom    G    T        0      0        2 
   1 chr1_172803659     HCab    G    T        0      0        2 
   1 chr1_172803659     HPrz    G    T        0      0        2 
   1 chr1_172803659     ZBoe    G    T      0.5      1        2 
   1 chr1_172803659     ZGre    G    T        0      0        2 
   1 chr1_172803659     ZHar    G    T        0      0        2 
   1 chr1_172803659   Sample    G    T        0      0        2 
   1 chr1_172806338     AAsi    A    C        1      2        2 
   1 chr1_172806338     AKia    A    C        0      0        2 
   1 chr1_172806338     AOna    A    C        0      0        2 
   1 chr1_172806338     ASom    A    C        0      0        2 
   1 chr1_172806338     HCab    A    C        0      0        2 
   1 chr1_172806338     HPrz    A    C        0      0        2 
   1 chr1_172806338     ZBoe    A    C        0      0        2 
   1 chr1_172806338     ZGre    A    C        0      0        2 
   1 chr1_172806338     ZHar    A    C        0      0        2 
   1 chr1_172806338   Sample    A    C        0      0        2 
   1 chr1_172813584     AAsi    T    C        0      0        2 
   1 chr1_172813584     AKia    T    C        0      0        2 
   1 chr1_172813584     AOna    T    C        0      0        2 
   1 chr1_172813584     ASom    T    C        0      0        2 
   1 chr1_172813584     HCab    T    C        0      0        2 
   1 chr1_172813584     HPrz    T    C        0      0        2 
   1 chr1_172813584     ZBoe    T    C        0      0        2 
   1 chr1_172813584     ZGre    T    C      0.5      1        2 
   1 chr1_172813584     ZHar    T    C        0      0        2 
   1 chr1_172813584   Sample    T    C        0      0        2 
   1 chr1_172829214     AAsi    G    T        0      0        2 
   1 chr1_172829214     AKia    G    T        0      0        2 
   1 chr1_172829214     AOna    G    T        0      0        2 
   1 chr1_172829214     ASom    G    T        1      2        2 
   1 chr1_172829214     HCab    G    T        0      0        2 
   1 chr1_172829214     HPrz    G    T        0      0        2 
   1 chr1_172829214     ZBoe    G    T        0      0        2 
   1 chr1_172829214     ZGre    G    T        0      0        2 
   1 chr1_172829214     ZHar    G    T        0      0        2 
   1 chr1_172829214   Sample    G    T        1      2        2 
   1 chr1_172834274     AAsi    G    T        0      0        2 
   1 chr1_172834274     AKia    G    T      0.5      1        2 
   1 chr1_172834274     AOna    G    T        0      0        2 
   1 chr1_172834274     ASom    G    T        0      0        2 
   1 chr1_172834274     HCab    G    T        0      0        2 
   1 chr1_172834274     HPrz    G    T        0      0        2 
   1 chr1_172834274     ZBoe    G    T        0      0        2 
   1 chr1_172834274     ZGre    G    T        0      0        2 
   1 chr1_172834274     ZHar    G    T        0      0        2 
   1 chr1_172834274   Sample    G    T        0      0        2 
   1 chr1_172845907     AAsi    T    C        0      0        2 
   1 chr1_172845907     AKia    T    C        0      0        2 
   1 chr1_172845907     AOna    T    C        0      0        2 
   1 chr1_172845907     ASom    T    C        0      0        2 
   1 chr1_172845907     HCab    T    C        0      0        2 
   1 chr1_172845907     HPrz    T    C        0      0        2 
   1 chr1_172845907     ZBoe    T    C      0.5      1        2 
   1 chr1_172845907     ZGre    T    C        0      0        2 
   1 chr1_172845907     ZHar    T    C        0      0        2 
   1 chr1_172845907   Sample    T    C        0      0        2 
   1 chr1_172850016     AAsi    G    C        0      0        2 
   1 chr1_172850016     AKia    G    C        0      0        2 
   1 chr1_172850016     AOna    G    C        1      2        2 
   1 chr1_172850016     ASom    G    C        0      0        2 
   1 chr1_172850016     HCab    G    C        0      0        2 
   1 chr1_172850016     HPrz    G    C        0      0        2 
   1 chr1_172850016     ZBoe    G    C        0      0        2 
   1 chr1_172850016     ZGre    G    C        0      0        2 
   1 chr1_172850016     ZHar    G    C        1      2        2 
   1 chr1_172850016   Sample    G    C        0      0        2 
   1 chr1_172850990     AAsi    C    A        0      0        2 
   1 chr1_172850990     AKia    C    A        0      0        2 
   1 chr1_172850990     AOna    C    A        0      0        2 
   1 chr1_172850990     ASom    C    A        0      0        2 
   1 chr1_172850990     HCab    C    A        1      2        2 
   1 chr1_172850990     HPrz    C    A        0      0        2 
   1 chr1_172850990     ZBoe    C    A        0      0        2 
   1 chr1_172850990     ZGre    C    A        0      0        2 
   1 chr1_172850990     ZHar    C    A        0      0        2 
   1 chr1_172850990   Sample    C    A        0      0        2 
   1 chr1_172861204     AAsi    C    T        0      0        2 
   1 chr1_172861204     AKia    C    T        0      0        2 
   1 chr1_172861204     AOna    C    T        0      0        2 
   1 chr1_172861204     ASom    C    T        0      0        2 
   1 chr1_172861204     HCab    C    T        1      2        2 
   1 chr1_172861204     HPrz    C    T        0      0        2 
   1 chr1_172861204     ZBoe    C    T        0      0        2 
   1 chr1_172861204     ZGre    C    T        0      0        2 
   1 chr1_172861204     ZHar    C    T        0      0        2 
   1 chr1_172861204   Sample    C    T        0      0        2 
   1 chr1_172873566     AAsi    T    C        0      0        2 
   1 chr1_172873566     AKia    T    C        0      0        2 
   1 chr1_172873566     AOna    T    C        0      0        2 
   1 chr1_172873566     ASom    T    C        0      0        2 
   1 chr1_172873566     HCab    T    C        0      0        2 
   1 chr1_172873566     HPrz    T    C        0      0        2 
   1 chr1_172873566     ZBoe    T    C      0.5      1        2 
   1 chr1_172873566     ZGre    T    C        0      0        2 
   1 chr1_172873566     ZHar    T    C        0      0        2 
   1 chr1_172873566   Sample    T    C        0      0        2 
   1 chr1_172877468     AAsi    T    C        1      2        2 
   1 chr1_172877468     AKia    T    C        0      0        2 
   1 chr1_172877468     AOna    T    C        0      0        2 
   1 chr1_172877468     ASom    T    C        1      2        2 
   1 chr1_172877468     HCab    T    C        0      0        2 
   1 chr1_172877468     HPrz    T    C        0      0        2 
   1 chr1_172877468     ZBoe    T    C        0      0        2 
   1 chr1_172877468     ZGre    T    C        0      0        2 
   1 chr1_172877468     ZHar    T    C        0      0        2 
   1 chr1_172877468   Sample    T    C        0      0        2 
   1 chr1_172879495     AAsi    C    T        0      0        2 
   1 chr1_172879495     AKia    C    T        0      0        2 
   1 chr1_172879495     AOna    C    T        0      0        2 
   1 chr1_172879495     ASom    C    T        0      0        2 
   1 chr1_172879495     HCab    C    T        1      2        2 
   1 chr1_172879495     HPrz    C    T        1      2        2 
   1 chr1_172879495     ZBoe    C    T        0      0        2 
   1 chr1_172879495     ZGre    C    T        0      0        2 
   1 chr1_172879495     ZHar    C    T        0      0        2 
   1 chr1_172879495   Sample    C    T        0      0        2 
   1 chr1_172885216     AAsi    G    C        0      0        2 
   1 chr1_172885216     AKia    G    C        0      0        2 
   1 chr1_172885216     AOna    G    C      0.5      1        2 
   1 chr1_172885216     ASom    G    C        0      0        2 
   1 chr1_172885216     HCab    G    C        0      0        2 
   1 chr1_172885216     HPrz    G    C        0      0        2 
   1 chr1_172885216     ZBoe    G    C        0      0        2 
   1 chr1_172885216     ZGre    G    C        0      0        2 
   1 chr1_172885216     ZHar    G    C        0      0        2 
   1 chr1_172885216   Sample    G    C        0      0        2 
   1 chr1_172889744     AAsi    A    G        0      0        2 
   1 chr1_172889744     AKia    A    G        0      0        2 
   1 chr1_172889744     AOna    A    G        0      0        2 
   1 chr1_172889744     ASom    A    G        0      0        2 
   1 chr1_172889744     HCab    A    G        1      2        2 
   1 chr1_172889744     HPrz    A    G        1      2        2 
   1 chr1_172889744     ZBoe    A    G        0      0        2 
   1 chr1_172889744     ZGre    A    G        0      0        2 
   1 chr1_172889744     ZHar    A    G        0      0        2 
   1 chr1_172889744   Sample    A    G        0      0        2 
   1 chr1_172890154     AAsi    A    G        0      0        2 
   1 chr1_172890154     AKia    A    G        0      0        2 
   1 chr1_172890154     AOna    A    G        0      0        2 
   1 chr1_172890154     ASom    A    G        0      0        2 
   1 chr1_172890154     HCab    A    G        0      0        2 
   1 chr1_172890154     HPrz    A    G        0      0        2 
   1 chr1_172890154     ZBoe    A    G      0.5      1        2 
   1 chr1_172890154     ZGre    A    G        0      0        2 
   1 chr1_172890154     ZHar    A    G        0      0        2 
   1 chr1_172890154   Sample    A    G        0      0        2 
   1 chr1_172893997     AAsi    C    T        0      0        2 
   1 chr1_172893997     AKia    C    T        0      0        2 
   1 chr1_172893997     AOna    C    T        0      0        2 
   1 chr1_172893997     ASom    C    T        0      0        2 
   1 chr1_172893997     HCab    C    T        1      2        2 
   1 chr1_172893997     HPrz    C    T        1      2        2 
   1 chr1_172893997     ZBoe    C    T        0      0        2 
   1 chr1_172893997     ZGre    C    T        0      0        2 
   1 chr1_172893997     ZHar    C    T        0      0        2 
   1 chr1_172893997   Sample    C    T        0      0        2 
   1 chr1_172894660     AAsi    G    T        0      0        2 
   1 chr1_172894660     AKia    G    T        0      0        2 
   1 chr1_172894660     AOna    G    T        0      0        2 
   1 chr1_172894660     ASom    G    T        0      0        2 
   1 chr1_172894660     HCab    G    T        0      0        2 
   1 chr1_172894660     HPrz    G    T        0      0        2 
   1 chr1_172894660     ZBoe    G    T        0      0        2 
   1 chr1_172894660     ZGre    G    T        0      0        2 
   1 chr1_172894660     ZHar    G    T        1      2        2 
   1 chr1_172894660   Sample    G    T        0      0        2 
   1 chr1_172911530     AAsi    C    T        0      0        2 
   1 chr1_172911530     AKia    C    T        0      0        2 
   1 chr1_172911530     AOna    C    T        0      0        2 
   1 chr1_172911530     ASom    C    T        1      2        2 
   1 chr1_172911530     HCab    C    T        0      0        2 
   1 chr1_172911530     HPrz    C    T        0      0        2 
   1 chr1_172911530     ZBoe    C    T        0      0        2 
   1 chr1_172911530     ZGre    C    T        0      0        2 
   1 chr1_172911530     ZHar    C    T        0      0        2 
   1 chr1_172911530   Sample    C    T        0      0        2 
   1 chr1_172917807     AAsi    G    A        0      0        2 
   1 chr1_172917807     AKia    G    A        0      0        2 
   1 chr1_172917807     AOna    G    A        0      0        2 
   1 chr1_172917807     ASom    G    A        0      0        2 
   1 chr1_172917807     HCab    G    A        1      2        2 
   1 chr1_172917807     HPrz    G    A        1      2        2 
   1 chr1_172917807     ZBoe    G    A        0      0        2 
   1 chr1_172917807     ZGre    G    A        0      0        2 
   1 chr1_172917807     ZHar    G    A        0      0        2 
   1 chr1_172917807   Sample    G    A        0      0        2 
   1 chr1_172921105     AAsi    T    C        0      0        2 
   1 chr1_172921105     AKia    T    C        0      0        2 
   1 chr1_172921105     AOna    T    C        0      0        2 
   1 chr1_172921105     ASom    T    C        0      0        2 
   1 chr1_172921105     HCab    T    C        0      0        2 
   1 chr1_172921105     HPrz    T    C        0      0        2 
   1 chr1_172921105     ZBoe    T    C      0.5      1        2 
   1 chr1_172921105     ZGre    T    C        0      0        2 
   1 chr1_172921105     ZHar    T    C        0      0        2 
   1 chr1_172921105   Sample    T    C        0      0        2 
   1 chr1_172927029     AAsi    A    G        0      0        2 
   1 chr1_172927029     AKia    A    G        0      0        2 
   1 chr1_172927029     AOna    A    G        0      0        2 
   1 chr1_172927029     ASom    A    G        0      0        2 
   1 chr1_172927029     HCab    A    G        1      2        2 
   1 chr1_172927029     HPrz    A    G        1      2        2 
   1 chr1_172927029     ZBoe    A    G        0      0        2 
   1 chr1_172927029     ZGre    A    G        0      0        2 
   1 chr1_172927029     ZHar    A    G        0      0        2 
   1 chr1_172927029   Sample    A    G        0      0        2 
   1 chr1_172927266     AAsi    C    G        0      0        2 
   1 chr1_172927266     AKia    C    G        0      0        2 
   1 chr1_172927266     AOna    C    G        0      0        2 
   1 chr1_172927266     ASom    C    G        0      0        2 
   1 chr1_172927266     HCab    C    G        1      2        2 
   1 chr1_172927266     HPrz    C    G      0.5      1        2 
   1 chr1_172927266     ZBoe    C    G        0      0        2 
   1 chr1_172927266     ZGre    C    G        0      0        2 
   1 chr1_172927266     ZHar    C    G        0      0        2 
   1 chr1_172927266   Sample    C    G        0      0        2 
   1 chr1_172937337     AAsi    G    A        0      0        2 
   1 chr1_172937337     AKia    G    A        0      0        2 
   1 chr1_172937337     AOna    G    A        0      0        2 
   1 chr1_172937337     ASom    G    A        0      0        2 
   1 chr1_172937337     HCab    G    A        0      0        2 
   1 chr1_172937337     HPrz    G    A        0      0        2 
   1 chr1_172937337     ZBoe    G    A        0      0        2 
   1 chr1_172937337     ZGre    G    A        0      0        2 
   1 chr1_172937337     ZHar    G    A        1      2        2 
   1 chr1_172937337   Sample    G    A        0      0        2 
   1 chr1_172937815     AAsi    A    G        0      0        2 
   1 chr1_172937815     AKia    A    G        0      0        2 
   1 chr1_172937815     AOna    A    G        0      0        2 
   1 chr1_172937815     ASom    A    G        0      0        2 
   1 chr1_172937815     HCab    A    G        1      2        2 
   1 chr1_172937815     HPrz    A    G        0      0        2 
   1 chr1_172937815     ZBoe    A    G        0      0        2 
   1 chr1_172937815     ZGre    A    G        0      0        2 
   1 chr1_172937815     ZHar    A    G        0      0        2 
   1 chr1_172937815   Sample    A    G        0      0        2 
   1 chr1_172939070     AAsi    A    G        0      0        2 
   1 chr1_172939070     AKia    A    G        0      0        2 
   1 chr1_172939070     AOna    A    G        0      0        2 
   1 chr1_172939070     ASom    A    G        0      0        2 
   1 chr1_172939070     HCab    A    G        0      0        2 
   1 chr1_172939070     HPrz    A    G        0      0        2 
   1 chr1_172939070     ZBoe    A    G      0.5      1        2 
   1 chr1_172939070     ZGre    A    G        0      0        2 
   1 chr1_172939070     ZHar    A    G        0      0        2 
   1 chr1_172939070   Sample    A    G        0      0        2 
   1 chr1_172940193     AAsi    T    C        0      0        2 
   1 chr1_172940193     AKia    T    C        0      0        2 
   1 chr1_172940193     AOna    T    C        0      0        2 
   1 chr1_172940193     ASom    T    C        0      0        2 
   1 chr1_172940193     HCab    T    C        0      0        2 
   1 chr1_172940193     HPrz    T    C        0      0        2 
   1 chr1_172940193     ZBoe    T    C        0      0        2 
   1 chr1_172940193     ZGre    T    C      0.5      1        2 
   1 chr1_172940193     ZHar    T    C        0      0        2 
   1 chr1_172940193   Sample    T    C        0      0        2 
   1 chr1_172945149     AAsi    C    T        0      0        2 
   1 chr1_172945149     AKia    C    T        0      0        2 
   1 chr1_172945149     AOna    C    T        0      0        2 
   1 chr1_172945149     ASom    C    T        0      0        2 
   1 chr1_172945149     HCab    C    T        0      0        2 
   1 chr1_172945149     HPrz    C    T        0      0        2 
   1 chr1_172945149     ZBoe    C    T        0      0        2 
   1 chr1_172945149     ZGre    C    T        1      2        2 
   1 chr1_172945149     ZHar    C    T        0      0        2 
   1 chr1_172945149   Sample    C    T        0      0        2 
   1 chr1_172946199     AAsi    A    G        0      0        2 
   1 chr1_172946199     AKia    A    G        0      0        2 
   1 chr1_172946199     AOna    A    G      0.5      1        2 
   1 chr1_172946199     ASom    A    G        0      0        2 
   1 chr1_172946199     HCab    A    G        0      0        2 
   1 chr1_172946199     HPrz    A    G        0      0        2 
   1 chr1_172946199     ZBoe    A    G        0      0        2 
   1 chr1_172946199     ZGre    A    G        0      0        2 
   1 chr1_172946199     ZHar    A    G        0      0        2 
   1 chr1_172946199   Sample    A    G        0      0        2 
   1 chr1_172946409     AAsi    A    G        0      0        2 
   1 chr1_172946409     AKia    A    G        0      0        2 
   1 chr1_172946409     AOna    A    G        0      0        2 
   1 chr1_172946409     ASom    A    G        1      2        2 
   1 chr1_172946409     HCab    A    G        0      0        2 
   1 chr1_172946409     HPrz    A    G        0      0        2 
   1 chr1_172946409     ZBoe    A    G        0      0        2 
   1 chr1_172946409     ZGre    A    G        0      0        2 
   1 chr1_172946409     ZHar    A    G        0      0        2 
   1 chr1_172946409   Sample    A    G        0      0        2 
   1 chr1_172949115     AAsi    G    T        0      0        2 
   1 chr1_172949115     AKia    G    T        0      0        2 
   1 chr1_172949115     AOna    G    T        0      0        2 
   1 chr1_172949115     ASom    G    T        0      0        2 
   1 chr1_172949115     HCab    G    T        0      0        2 
   1 chr1_172949115     HPrz    G    T        0      0        2 
   1 chr1_172949115     ZBoe    G    T      0.5      1        2 
   1 chr1_172949115     ZGre    G    T        0      0        2 
   1 chr1_172949115     ZHar    G    T        0      0        2 
   1 chr1_172949115   Sample    G    T        0      0        2 
   1 chr1_172963702     AAsi    A    G        0      0        2 
   1 chr1_172963702     AKia    A    G        0      0        2 
   1 chr1_172963702     AOna    A    G        0      0        2 
   1 chr1_172963702     ASom    A    G        0      0        2 
   1 chr1_172963702     HCab    A    G        1      2        2 
   1 chr1_172963702     HPrz    A    G        1      2        2 
   1 chr1_172963702     ZBoe    A    G        0      0        2 
   1 chr1_172963702     ZGre    A    G        0      0        2 
   1 chr1_172963702     ZHar    A    G        0      0        2 
   1 chr1_172963702   Sample    A    G        0      0        2 
   1 chr1_172964441     AAsi    C    A        0      0        2 
   1 chr1_172964441     AKia    C    A        0      0        2 
   1 chr1_172964441     AOna    C    A        0      0        2 
   1 chr1_172964441     ASom    C    A        0      0        2 
   1 chr1_172964441     HCab    C    A        0      0        2 
   1 chr1_172964441     HPrz    C    A        0      0        2 
   1 chr1_172964441     ZBoe    C    A        1      2        2 
   1 chr1_172964441     ZGre    C    A        0      0        2 
   1 chr1_172964441     ZHar    C    A        0      0        2 
   1 chr1_172964441   Sample    C    A        0      0        2 
   1 chr1_172975801     AAsi    C    T        0      0        2 
   1 chr1_172975801     AKia    C    T        0      0        2 
   1 chr1_172975801     AOna    C    T      0.5      1        2 
   1 chr1_172975801     ASom    C    T        0      0        2 
   1 chr1_172975801     HCab    C    T        0      0        2 
   1 chr1_172975801     HPrz    C    T        0      0        2 
   1 chr1_172975801     ZBoe    C    T        0      0        2 
   1 chr1_172975801     ZGre    C    T        0      0        2 
   1 chr1_172975801     ZHar    C    T        0      0        2 
   1 chr1_172975801   Sample    C    T        0      0        2 
   1 chr1_172989481     AAsi    A    G        0      0        2 
   1 chr1_172989481     AKia    A    G        0      0        2 
   1 chr1_172989481     AOna    A    G      0.5      1        2 
   1 chr1_172989481     ASom    A    G        0      0        2 
   1 chr1_172989481     HCab    A    G        0      0        2 
   1 chr1_172989481     HPrz    A    G        0      0        2 
   1 chr1_172989481     ZBoe    A    G        0      0        2 
   1 chr1_172989481     ZGre    A    G        0      0        2 
   1 chr1_172989481     ZHar    A    G        0      0        2 
   1 chr1_172989481   Sample    A    G        0      0        2 
   1 chr1_172996259     AAsi    C    A        0      0        2 
   1 chr1_172996259     AKia    C    A        0      0        2 
   1 chr1_172996259     AOna    C    A        0      0        2 
   1 chr1_172996259     ASom    C    A        0      0        2 
   1 chr1_172996259     HCab    C    A        1      2        2 
   1 chr1_172996259     HPrz    C    A        1      2        2 
   1 chr1_172996259     ZBoe    C    A        0      0        2 
   1 chr1_172996259     ZGre    C    A        0      0        2 
   1 chr1_172996259     ZHar    C    A        0      0        2 
   1 chr1_172996259   Sample    C    A        0      0        2 
   1 chr1_173002062     AAsi    C    T      0.5      1        2 
   1 chr1_173002062     AKia    C    T        0      0        2 
   1 chr1_173002062     AOna    C    T        0      0        2 
   1 chr1_173002062     ASom    C    T        0      0        2 
   1 chr1_173002062     HCab    C    T        0      0        2 
   1 chr1_173002062     HPrz    C    T        0      0        2 
   1 chr1_173002062     ZBoe    C    T        0      0        2 
   1 chr1_173002062     ZGre    C    T        0      0        2 
   1 chr1_173002062     ZHar    C    T        0      0        2 
   1 chr1_173002062   Sample    C    T        0      0        2 
   1 chr1_173010634     AAsi    G    A        0      0        2 
   1 chr1_173010634     AKia    G    A        1      2        2 
   1 chr1_173010634     AOna    G    A        1      2        2 
   1 chr1_173010634     ASom    G    A        0      0        2 
   1 chr1_173010634     HCab    G    A        0      0        2 
   1 chr1_173010634     HPrz    G    A        0      0        2 
   1 chr1_173010634     ZBoe    G    A        0      0        2 
   1 chr1_173010634     ZGre    G    A        0      0        2 
   1 chr1_173010634     ZHar    G    A        0      0        2 
   1 chr1_173010634   Sample    G    A        0      0        2 
   1 chr1_173016518     AAsi    C    T        0      0        2 
   1 chr1_173016518     AKia    C    T        0      0        2 
   1 chr1_173016518     AOna    C    T        0      0        2 
   1 chr1_173016518     ASom    C    T        0      0        2 
   1 chr1_173016518     HCab    C    T        0      0        2 
   1 chr1_173016518     HPrz    C    T        0      0        2 
   1 chr1_173016518     ZBoe    C    T        1      2        2 
   1 chr1_173016518     ZGre    C    T        0      0        2 
   1 chr1_173016518     ZHar    C    T        0      0        2 
   1 chr1_173016518   Sample    C    T        0      0        2 
   1 chr1_173024258     AAsi    G    A        0      0        2 
   1 chr1_173024258     AKia    G    A        0      0        2 
   1 chr1_173024258     AOna    G    A        0      0        2 
   1 chr1_173024258     ASom    G    A        0      0        2 
   1 chr1_173024258     HCab    G    A        1      2        2 
   1 chr1_173024258     HPrz    G    A        1      2        2 
   1 chr1_173024258     ZBoe    G    A        0      0        2 
   1 chr1_173024258     ZGre    G    A        0      0        2 
   1 chr1_173024258     ZHar    G    A        0      0        2 
   1 chr1_173024258   Sample    G    A        0      0        2 
   1 chr1_173025333     AAsi    C    T        0      0        2 
   1 chr1_173025333     AKia    C    T        0      0        2 
   1 chr1_173025333     AOna    C    T        0      0        2 
   1 chr1_173025333     ASom    C    T        0      0        2 
   1 chr1_173025333     HCab    C    T        1      2        2 
   1 chr1_173025333     HPrz    C    T        1      2        2 
   1 chr1_173025333     ZBoe    C    T        0      0        2 
   1 chr1_173025333     ZGre    C    T        0      0        2 
   1 chr1_173025333     ZHar    C    T        0      0        2 
   1 chr1_173025333   Sample    C    T        0      0        2 
   1 chr1_173029874     AAsi    G    T        0      0        2 
   1 chr1_173029874     AKia    G    T        1      2        2 
   1 chr1_173029874     AOna    G    T        0      0        2 
   1 chr1_173029874     ASom    G    T        0      0        2 
   1 chr1_173029874     HCab    G    T        0      0        2 
   1 chr1_173029874     HPrz    G    T        0      0        2 
   1 chr1_173029874     ZBoe    G    T        0      0        2 
   1 chr1_173029874     ZGre    G    T        0      0        2 
   1 chr1_173029874     ZHar    G    T        0      0        2 
   1 chr1_173029874   Sample    G    T        0      0        2 
   1 chr1_173030922     AAsi    G    C        0      0        2 
   1 chr1_173030922     AKia    G    C        0      0        2 
   1 chr1_173030922     AOna    G    C        0      0        2 
   1 chr1_173030922     ASom    G    C        0      0        2 
   1 chr1_173030922     HCab    G    C        0      0        2 
   1 chr1_173030922     HPrz    G    C        0      0        2 
   1 chr1_173030922     ZBoe    G    C      0.5      1        2 
   1 chr1_173030922     ZGre    G    C        0      0        2 
   1 chr1_173030922     ZHar    G    C        0      0        2 
   1 chr1_173030922   Sample    G    C        0      0        2 
   1 chr1_173035361     AAsi    T    C        0      0        2 
   1 chr1_173035361     AKia    T    C        0      0        2 
   1 chr1_173035361     AOna    T    C        0      0        2 
   1 chr1_173035361     ASom    T    C        0      0        2 
   1 chr1_173035361     HCab    T    C        0      0        2 
   1 chr1_173035361     HPrz    T    C        0      0        2 
   1 chr1_173035361     ZBoe    T    C      0.5      1        2 
   1 chr1_173035361     ZGre    T    C        0      0        2 
   1 chr1_173035361     ZHar    T    C        0      0        2 
   1 chr1_173035361   Sample    T    C        0      0        2 
   1 chr1_173036111     AAsi    T    C        0      0        2 
   1 chr1_173036111     AKia    T    C        0      0        2 
   1 chr1_173036111     AOna    T    C        0      0        2 
   1 chr1_173036111     ASom    T    C        0      0        2 
   1 chr1_173036111     HCab    T    C        0      0        2 
   1 chr1_173036111     HPrz    T    C        0      0        2 
   1 chr1_173036111     ZBoe    T    C        0      0        2 
   1 chr1_173036111     ZGre    T    C        1      2        2 
   1 chr1_173036111     ZHar    T    C        0      0        2 
   1 chr1_173036111   Sample    T    C        0      0        2 
   1 chr1_173040390     AAsi    T    C        0      0        2 
   1 chr1_173040390     AKia    T    C        0      0        2 
   1 chr1_173040390     AOna    T    C        0      0        2 
   1 chr1_173040390     ASom    T    C        0      0        2 
   1 chr1_173040390     HCab    T    C        0      0        2 
   1 chr1_173040390     HPrz    T    C        0      0        2 
   1 chr1_173040390     ZBoe    T    C      0.5      1        2 
   1 chr1_173040390     ZGre    T    C        0      0        2 
   1 chr1_173040390     ZHar    T    C        0      0        2 
   1 chr1_173040390   Sample    T    C        0      0        2 
   1 chr1_173048248     AAsi    G    C        0      0        2 
   1 chr1_173048248     AKia    G    C        1      2        2 
   1 chr1_173048248     AOna    G    C      0.5      1        2 
   1 chr1_173048248     ASom    G    C        0      0        2 
   1 chr1_173048248     HCab    G    C        0      0        2 
   1 chr1_173048248     HPrz    G    C        0      0        2 
   1 chr1_173048248     ZBoe    G    C        0      0        2 
   1 chr1_173048248     ZGre    G    C        0      0        2 
   1 chr1_173048248     ZHar    G    C        0      0        2 
   1 chr1_173048248   Sample    G    C        0      0        2 
   1 chr1_173056024     AAsi    G    C        0      0        2 
   1 chr1_173056024     AKia    G    C        0      0        2 
   1 chr1_173056024     AOna    G    C        0      0        2 
   1 chr1_173056024     ASom    G    C        0      0        2 
   1 chr1_173056024     HCab    G    C        1      2        2 
   1 chr1_173056024     HPrz    G    C        0      0        2 
   1 chr1_173056024     ZBoe    G    C        0      0        2 
   1 chr1_173056024     ZGre    G    C        0      0        2 
   1 chr1_173056024     ZHar    G    C        0      0        2 
   1 chr1_173056024   Sample    G    C        0      0        2 
   1 chr1_173060992     AAsi    G    A        0      0        2 
   1 chr1_173060992     AKia    G    A        0      0        2 
   1 chr1_173060992     AOna    G    A      0.5      1        2 
   1 chr1_173060992     ASom    G    A        0      0        2 
   1 chr1_173060992     HCab    G    A        0      0        2 
   1 chr1_173060992     HPrz    G    A        0      0        2 
   1 chr1_173060992     ZBoe    G    A        0      0        2 
   1 chr1_173060992     ZGre    G    A        0      0        2 
   1 chr1_173060992     ZHar    G    A        0      0        2 
   1 chr1_173060992   Sample    G    A        0      0        2 
   1 chr1_173061299     AAsi    C    G        0      0        2 
   1 chr1_173061299     AKia    C    G        0      0        2 
   1 chr1_173061299     AOna    C    G        0      0        2 
   1 chr1_173061299     ASom    C    G        0      0        2 
   1 chr1_173061299     HCab    C    G        1      2        2 
   1 chr1_173061299     HPrz    C    G        1      2        2 
   1 chr1_173061299     ZBoe    C    G        0      0        2 
   1 chr1_173061299     ZGre    C    G        0      0        2 
   1 chr1_173061299     ZHar    C    G        0      0        2 
   1 chr1_173061299   Sample    C    G        0      0        2 
   1 chr1_173062270     AAsi    A    G        1      2        2 
   1 chr1_173062270     AKia    A    G        0      0        2 
   1 chr1_173062270     AOna    A    G        0      0        2 
   1 chr1_173062270     ASom    A    G        0      0        2 
   1 chr1_173062270     HCab    A    G        0      0        2 
   1 chr1_173062270     HPrz    A    G        0      0        2 
   1 chr1_173062270     ZBoe    A    G        0      0        2 
   1 chr1_173062270     ZGre    A    G        0      0        2 
   1 chr1_173062270     ZHar    A    G        0      0        2 
   1 chr1_173062270   Sample    A    G        1      2        2 
   1 chr1_173067933     AAsi    A    G        0      0        2 
   1 chr1_173067933     AKia    A    G        0      0        2 
   1 chr1_173067933     AOna    A    G        0      0        2 
   1 chr1_173067933     ASom    A    G        0      0        2 
   1 chr1_173067933     HCab    A    G        0      0        2 
   1 chr1_173067933     HPrz    A    G        0      0        2 
   1 chr1_173067933     ZBoe    A    G      0.5      1        2 
   1 chr1_173067933     ZGre    A    G        0      0        2 
   1 chr1_173067933     ZHar    A    G        0      0        2 
   1 chr1_173067933   Sample    A    G        0      0        2 
   1 chr1_173074187     AAsi    C    T        0      0        2 
   1 chr1_173074187     AKia    C    T        0      0        2 
   1 chr1_173074187     AOna    C    T        0      0        2 
   1 chr1_173074187     ASom    C    T        0      0        2 
   1 chr1_173074187     HCab    C    T        1      2        2 
   1 chr1_173074187     HPrz    C    T        0      0        2 
   1 chr1_173074187     ZBoe    C    T        0      0        2 
   1 chr1_173074187     ZGre    C    T        0      0        2 
   1 chr1_173074187     ZHar    C    T        0      0        2 
   1 chr1_173074187   Sample    C    T        0      0        2 
   1 chr1_173074512     AAsi    G    A        0      0        2 
   1 chr1_173074512     AKia    G    A        0      0        2 
   1 chr1_173074512     AOna    G    A        0      0        2 
   1 chr1_173074512     ASom    G    A        0      0        2 
   1 chr1_173074512     HCab    G    A        0      0        2 
   1 chr1_173074512     HPrz    G    A        0      0        2 
   1 chr1_173074512     ZBoe    G    A      0.5      1        2 
   1 chr1_173074512     ZGre    G    A        0      0        2 
   1 chr1_173074512     ZHar    G    A        0      0        2 
   1 chr1_173074512   Sample    G    A        0      0        2 
   1 chr1_173076385     AAsi    C    A        0      0        2 
   1 chr1_173076385     AKia    C    A        0      0        2 
   1 chr1_173076385     AOna    C    A        0      0        2 
   1 chr1_173076385     ASom    C    A        0      0        2 
   1 chr1_173076385     HCab    C    A        0      0        2 
   1 chr1_173076385     HPrz    C    A        0      0        2 
   1 chr1_173076385     ZBoe    C    A      0.5      1        2 
   1 chr1_173076385     ZGre    C    A        0      0        2 
   1 chr1_173076385     ZHar    C    A        0      0        2 
   1 chr1_173076385   Sample    C    A        0      0        2 
   1 chr1_173077745     AAsi    G    A        0      0        2 
   1 chr1_173077745     AKia    G    A        0      0        2 
   1 chr1_173077745     AOna    G    A        0      0        2 
   1 chr1_173077745     ASom    G    A        0      0        2 
   1 chr1_173077745     HCab    G    A        1      2        2 
   1 chr1_173077745     HPrz    G    A        1      2        2 
   1 chr1_173077745     ZBoe    G    A        0      0        2 
   1 chr1_173077745     ZGre    G    A        0      0        2 
   1 chr1_173077745     ZHar    G    A        0      0        2 
   1 chr1_173077745   Sample    G    A        0      0        2 
   1 chr1_173086829     AAsi    A    G        0      0        2 
   1 chr1_173086829     AKia    A    G        0      0        2 
   1 chr1_173086829     AOna    A    G        0      0        2 
   1 chr1_173086829     ASom    A    G        0      0        2 
   1 chr1_173086829     HCab    A    G        1      2        2 
   1 chr1_173086829     HPrz    A    G        1      2        2 
   1 chr1_173086829     ZBoe    A    G        0      0        2 
   1 chr1_173086829     ZGre    A    G        0      0        2 
   1 chr1_173086829     ZHar    A    G        0      0        2 
   1 chr1_173086829   Sample    A    G        0      0        2 
   1 chr1_173088887     AAsi    G    A        0      0        2 
   1 chr1_173088887     AKia    G    A        0      0        2 
   1 chr1_173088887     AOna    G    A        0      0        2 
   1 chr1_173088887     ASom    G    A        0      0        2 
   1 chr1_173088887     HCab    G    A        1      2        2 
   1 chr1_173088887     HPrz    G    A        1      2        2 
   1 chr1_173088887     ZBoe    G    A        0      0        2 
   1 chr1_173088887     ZGre    G    A        0      0        2 
   1 chr1_173088887     ZHar    G    A        0      0        2 
   1 chr1_173088887   Sample    G    A        0      0        2 
   1 chr1_173090203     AAsi    A    T        0      0        2 
   1 chr1_173090203     AKia    A    T        0      0        2 
   1 chr1_173090203     AOna    A    T        0      0        2 
   1 chr1_173090203     ASom    A    T        0      0        2 
   1 chr1_173090203     HCab    A    T        1      2        2 
   1 chr1_173090203     HPrz    A    T        1      2        2 
   1 chr1_173090203     ZBoe    A    T        0      0        2 
   1 chr1_173090203     ZGre    A    T        0      0        2 
   1 chr1_173090203     ZHar    A    T        0      0        2 
   1 chr1_173090203   Sample    A    T        0      0        2 
   1 chr1_173090670     AAsi    G    T        0      0        2 
   1 chr1_173090670     AKia    G    T        0      0        2 
   1 chr1_173090670     AOna    G    T        0      0        2 
   1 chr1_173090670     ASom    G    T        0      0        2 
   1 chr1_173090670     HCab    G    T        1      2        2 
   1 chr1_173090670     HPrz    G    T        1      2        2 
   1 chr1_173090670     ZBoe    G    T        0      0        2 
   1 chr1_173090670     ZGre    G    T        0      0        2 
   1 chr1_173090670     ZHar    G    T        0      0        2 
   1 chr1_173090670   Sample    G    T        0      0        2 
   1 chr1_173094728     AAsi    A    G        0      0        2 
   1 chr1_173094728     AKia    A    G        1      2        2 
   1 chr1_173094728     AOna    A    G        1      2        2 
   1 chr1_173094728     ASom    A    G        0      0        2 
   1 chr1_173094728     HCab    A    G        0      0        2 
   1 chr1_173094728     HPrz    A    G        0      0        2 
   1 chr1_173094728     ZBoe    A    G        0      0        2 
   1 chr1_173094728     ZGre    A    G        0      0        2 
   1 chr1_173094728     ZHar    A    G        0      0        2 
   1 chr1_173094728   Sample    A    G        0      0        2 
   1 chr1_173095367     AAsi    A    C        0      0        2 
   1 chr1_173095367     AKia    A    C        0      0        2 
   1 chr1_173095367     AOna    A    C        0      0        2 
   1 chr1_173095367     ASom    A    C        0      0        2 
   1 chr1_173095367     HCab    A    C        0      0        2 
   1 chr1_173095367     HPrz    A    C        1      2        2 
   1 chr1_173095367     ZBoe    A    C        0      0        2 
   1 chr1_173095367     ZGre    A    C        0      0        2 
   1 chr1_173095367     ZHar    A    C        0      0        2 
   1 chr1_173095367   Sample    A    C        0      0        2 
   1 chr1_173096259     AAsi    G    T        0      0        2 
   1 chr1_173096259     AKia    G    T        0      0        2 
   1 chr1_173096259     AOna    G    T        0      0        2 
   1 chr1_173096259     ASom    G    T        0      0        2 
   1 chr1_173096259     HCab    G    T        0      0        2 
   1 chr1_173096259     HPrz    G    T        1      2        2 
   1 chr1_173096259     ZBoe    G    T        0      0        2 
   1 chr1_173096259     ZGre    G    T        0      0        2 
   1 chr1_173096259     ZHar    G    T        0      0        2 
   1 chr1_173096259   Sample    G    T        0      0        2 
   1 chr1_173097773     AAsi    T    A        0      0        2 
   1 chr1_173097773     AKia    T    A        0      0        2 
   1 chr1_173097773     AOna    T    A        0      0        2 
   1 chr1_173097773     ASom    T    A        0      0        2 
   1 chr1_173097773     HCab    T    A        1      2        2 
   1 chr1_173097773     HPrz    T    A        1      2        2 
   1 chr1_173097773     ZBoe    T    A        0      0        2 
   1 chr1_173097773     ZGre    T    A        0      0        2 
   1 chr1_173097773     ZHar    T    A        0      0        2 
   1 chr1_173097773   Sample    T    A        0      0        2 
   1 chr1_173098966     AAsi    G    A        0      0        2 
   1 chr1_173098966     AKia    G    A        0      0        2 
   1 chr1_173098966     AOna    G    A        0      0        2 
   1 chr1_173098966     ASom    G    A        0      0        2 
   1 chr1_173098966     HCab    G    A        1      2        2 
   1 chr1_173098966     HPrz    G    A        1      2        2 
   1 chr1_173098966     ZBoe    G    A        0      0        2 
   1 chr1_173098966     ZGre    G    A        0      0        2 
   1 chr1_173098966     ZHar    G    A        0      0        2 
   1 chr1_173098966   Sample    G    A        0      0        2 
   1 chr1_173100096     AAsi    A    G        0      0        2 
   1 chr1_173100096     AKia    A    G        1      2        2 
   1 chr1_173100096     AOna    A    G        1      2        2 
   1 chr1_173100096     ASom    A    G        0      0        2 
   1 chr1_173100096     HCab    A    G        0      0        2 
   1 chr1_173100096     HPrz    A    G        0      0        2 
   1 chr1_173100096     ZBoe    A    G        0      0        2 
   1 chr1_173100096     ZGre    A    G        0      0        2 
   1 chr1_173100096     ZHar    A    G        0      0        2 
   1 chr1_173100096   Sample    A    G        0      0        2 
   1 chr1_173105631     AAsi    T    C        0      0        2 
   1 chr1_173105631     AKia    T    C        0      0        2 
   1 chr1_173105631     AOna    T    C        0      0        2 
   1 chr1_173105631     ASom    T    C        0      0        2 
   1 chr1_173105631     HCab    T    C        0      0        2 
   1 chr1_173105631     HPrz    T    C        0      0        2 
   1 chr1_173105631     ZBoe    T    C        0      0        2 
   1 chr1_173105631     ZGre    T    C        1      2        2 
   1 chr1_173105631     ZHar    T    C        0      0        2 
   1 chr1_173105631   Sample    T    C        0      0        2 
   1 chr1_173115810     AAsi    A    T        0      0        2 
   1 chr1_173115810     AKia    A    T        0      0        2 
   1 chr1_173115810     AOna    A    T        0      0        2 
   1 chr1_173115810     ASom    A    T        0      0        2 
   1 chr1_173115810     HCab    A    T        1      2        2 
   1 chr1_173115810     HPrz    A    T        1      2        2 
   1 chr1_173115810     ZBoe    A    T        0      0        2 
   1 chr1_173115810     ZGre    A    T        0      0        2 
   1 chr1_173115810     ZHar    A    T        0      0        2 
   1 chr1_173115810   Sample    A    T        0      0        2 
   1 chr1_173121915     AAsi    G    T        0      0        2 
   1 chr1_173121915     AKia    G    T        0      0        2 
   1 chr1_173121915     AOna    G    T        0      0        2 
   1 chr1_173121915     ASom    G    T        0      0        2 
   1 chr1_173121915     HCab    G    T        1      2        2 
   1 chr1_173121915     HPrz    G    T        1      2        2 
   1 chr1_173121915     ZBoe    G    T        0      0        2 
   1 chr1_173121915     ZGre    G    T        0      0        2 
   1 chr1_173121915     ZHar    G    T        0      0        2 
   1 chr1_173121915   Sample    G    T        0      0        2 
   1 chr1_173132293     AAsi    A    G        0      0        2 
   1 chr1_173132293     AKia    A    G        0      0        2 
   1 chr1_173132293     AOna    A    G      0.5      1        2 
   1 chr1_173132293     ASom    A    G        0      0        2 
   1 chr1_173132293     HCab    A    G        0      0        2 
   1 chr1_173132293     HPrz    A    G        0      0        2 
   1 chr1_173132293     ZBoe    A    G        0      0        2 
   1 chr1_173132293     ZGre    A    G        0      0        2 
   1 chr1_173132293     ZHar    A    G        0      0        2 
   1 chr1_173132293   Sample    A    G        0      0        2 
   1 chr1_173134508     AAsi    A    G        0      0        2 
   1 chr1_173134508     AKia    A    G        0      0        2 
   1 chr1_173134508     AOna    A    G        0      0        2 
   1 chr1_173134508     ASom    A    G        0      0        2 
   1 chr1_173134508     HCab    A    G        0      0        2 
   1 chr1_173134508     HPrz    A    G        0      0        2 
   1 chr1_173134508     ZBoe    A    G        0      0        2 
   1 chr1_173134508     ZGre    A    G        1      2        2 
   1 chr1_173134508     ZHar    A    G        0      0        2 
   1 chr1_173134508   Sample    A    G        0      0        2 
   1 chr1_173135611     AAsi    C    T        0      0        2 
   1 chr1_173135611     AKia    C    T        0      0        2 
   1 chr1_173135611     AOna    C    T        0      0        2 
   1 chr1_173135611     ASom    C    T        0      0        2 
   1 chr1_173135611     HCab    C    T        0      0        2 
   1 chr1_173135611     HPrz    C    T      0.5      1        2 
   1 chr1_173135611     ZBoe    C    T        0      0        2 
   1 chr1_173135611     ZGre    C    T        0      0        2 
   1 chr1_173135611     ZHar    C    T        0      0        2 
   1 chr1_173135611   Sample    C    T        0      0        2 
   1 chr1_173145022     AAsi    A    G        0      0        2 
   1 chr1_173145022     AKia    A    G        0      0        2 
   1 chr1_173145022     AOna    A    G        0      0        2 
   1 chr1_173145022     ASom    A    G        0      0        2 
   1 chr1_173145022     HCab    A    G        0      0        2 
   1 chr1_173145022     HPrz    A    G      0.5      1        2 
   1 chr1_173145022     ZBoe    A    G        0      0        2 
   1 chr1_173145022     ZGre    A    G        0      0        2 
   1 chr1_173145022     ZHar    A    G        0      0        2 
   1 chr1_173145022   Sample    A    G        0      0        2 
   1 chr1_173147164     AAsi    G    C        0      0        2 
   1 chr1_173147164     AKia    G    C        1      2        2 
   1 chr1_173147164     AOna    G    C        1      2        2 
   1 chr1_173147164     ASom    G    C        0      0        2 
   1 chr1_173147164     HCab    G    C        0      0        2 
   1 chr1_173147164     HPrz    G    C        0      0        2 
   1 chr1_173147164     ZBoe    G    C        0      0        2 
   1 chr1_173147164     ZGre    G    C        0      0        2 
   1 chr1_173147164     ZHar    G    C        0      0        2 
   1 chr1_173147164   Sample    G    C        0      0        2 
   1 chr1_173151704     AAsi    C    T        0      0        2 
   1 chr1_173151704     AKia    C    T        0      0        2 
   1 chr1_173151704     AOna    C    T        0      0        2 
   1 chr1_173151704     ASom    C    T        1      2        2 
   1 chr1_173151704     HCab    C    T        0      0        2 
   1 chr1_173151704     HPrz    C    T        0      0        2 
   1 chr1_173151704     ZBoe    C    T        0      0        2 
   1 chr1_173151704     ZGre    C    T        0      0        2 
   1 chr1_173151704     ZHar    C    T        0      0        2 
   1 chr1_173151704   Sample    C    T        0      0        2 
   1 chr1_173152495     AAsi    G    A        0      0        2 
   1 chr1_173152495     AKia    G    A        0      0        2 
   1 chr1_173152495     AOna    G    A        0      0        2 
   1 chr1_173152495     ASom    G    A        0      0        2 
   1 chr1_173152495     HCab    G    A        0      0        2 
   1 chr1_173152495     HPrz    G    A        0      0        2 
   1 chr1_173152495     ZBoe    G    A      0.5      1        2 
   1 chr1_173152495     ZGre    G    A        0      0        2 
   1 chr1_173152495     ZHar    G    A        0      0        2 
   1 chr1_173152495   Sample    G    A        0      0        2 
   1 chr1_173158304     AAsi    T    C        0      0        2 
   1 chr1_173158304     AKia    T    C        0      0        2 
   1 chr1_173158304     AOna    T    C        0      0        2 
   1 chr1_173158304     ASom    T    C        0      0        2 
   1 chr1_173158304     HCab    T    C        0      0        2 
   1 chr1_173158304     HPrz    T    C      0.5      1        2 
   1 chr1_173158304     ZBoe    T    C        0      0        2 
   1 chr1_173158304     ZGre    T    C        0      0        2 
   1 chr1_173158304     ZHar    T    C        0      0        2 
   1 chr1_173158304   Sample    T    C        0      0        2 
   1 chr1_173176754     AAsi    T    C        1      2        2 
   1 chr1_173176754     AKia    T    C        0      0        2 
   1 chr1_173176754     AOna    T    C        0      0        2 
   1 chr1_173176754     ASom    T    C        1      2        2 
   1 chr1_173176754     HCab    T    C        0      0        2 
   1 chr1_173176754     HPrz    T    C        0      0        2 
   1 chr1_173176754     ZBoe    T    C        0      0        2 
   1 chr1_173176754     ZGre    T    C        0      0        2 
   1 chr1_173176754     ZHar    T    C        0      0        2 
   1 chr1_173176754   Sample    T    C        1      2        2 
   1 chr1_173178944     AAsi    T    C        0      0        2 
   1 chr1_173178944     AKia    T    C        0      0        2 
   1 chr1_173178944     AOna    T    C        0      0        2 
   1 chr1_173178944     ASom    T    C        0      0        2 
   1 chr1_173178944     HCab    T    C        0      0        2 
   1 chr1_173178944     HPrz    T    C        0      0        2 
   1 chr1_173178944     ZBoe    T    C        0      0        2 
   1 chr1_173178944     ZGre    T    C      0.5      1        2 
   1 chr1_173178944     ZHar    T    C        0      0        2 
   1 chr1_173178944   Sample    T    C        0      0        2 
   1 chr1_173183752     AAsi    G    C        0      0        2 
   1 chr1_173183752     AKia    G    C        0      0        2 
   1 chr1_173183752     AOna    G    C        0      0        2 
   1 chr1_173183752     ASom    G    C        0      0        2 
   1 chr1_173183752     HCab    G    C        0      0        2 
   1 chr1_173183752     HPrz    G    C        0      0        2 
   1 chr1_173183752     ZBoe    G    C        0      0        2 
   1 chr1_173183752     ZGre    G    C        1      2        2 
   1 chr1_173183752     ZHar    G    C        0      0        2 
   1 chr1_173183752   Sample    G    C        0      0        2 
   1 chr1_173183754     AAsi    G    C        0      0        2 
   1 chr1_173183754     AKia    G    C        0      0        2 
   1 chr1_173183754     AOna    G    C        0      0        2 
   1 chr1_173183754     ASom    G    C        0      0        2 
   1 chr1_173183754     HCab    G    C        0      0        2 
   1 chr1_173183754     HPrz    G    C        0      0        2 
   1 chr1_173183754     ZBoe    G    C      0.5      1        2 
   1 chr1_173183754     ZGre    G    C        0      0        2 
   1 chr1_173183754     ZHar    G    C        0      0        2 
   1 chr1_173183754   Sample    G    C        0      0        2 
   1 chr1_173187725     AAsi    G    A        0      0        2 
   1 chr1_173187725     AKia    G    A        0      0        2 
   1 chr1_173187725     AOna    G    A        0      0        2 
   1 chr1_173187725     ASom    G    A        0      0        2 
   1 chr1_173187725     HCab    G    A        1      2        2 
   1 chr1_173187725     HPrz    G    A        1      2        2 
   1 chr1_173187725     ZBoe    G    A        0      0        2 
   1 chr1_173187725     ZGre    G    A        0      0        2 
   1 chr1_173187725     ZHar    G    A        0      0        2 
   1 chr1_173187725   Sample    G    A        0      0        2 
   1 chr1_173192228     AAsi    G    A        0      0        2 
   1 chr1_173192228     AKia    G    A        0      0        2 
   1 chr1_173192228     AOna    G    A        0      0        2 
   1 chr1_173192228     ASom    G    A        0      0        2 
   1 chr1_173192228     HCab    G    A        1      2        2 
   1 chr1_173192228     HPrz    G    A        1      2        2 
   1 chr1_173192228     ZBoe    G    A        0      0        2 
   1 chr1_173192228     ZGre    G    A        0      0        2 
   1 chr1_173192228     ZHar    G    A        0      0        2 
   1 chr1_173192228   Sample    G    A        0      0        2 
   1 chr1_173193488     AAsi    A    G      0.5      1        2 
   1 chr1_173193488     AKia    A    G        0      0        2 
   1 chr1_173193488     AOna    A    G        0      0        2 
   1 chr1_173193488     ASom    A    G        0      0        2 
   1 chr1_173193488     HCab    A    G        0      0        2 
   1 chr1_173193488     HPrz    A    G        0      0        2 
   1 chr1_173193488     ZBoe    A    G        0      0        2 
   1 chr1_173193488     ZGre    A    G        0      0        2 
   1 chr1_173193488     ZHar    A    G        0      0        2 
   1 chr1_173193488   Sample    A    G        0      0        2 
   1 chr1_173199094     AAsi    A    T        0      0        2 
   1 chr1_173199094     AKia    A    T        0      0        2 
   1 chr1_173199094     AOna    A    T        0      0        2 
   1 chr1_173199094     ASom    A    T        0      0        2 
   1 chr1_173199094     HCab    A    T        0      0        2 
   1 chr1_173199094     HPrz    A    T        0      0        2 
   1 chr1_173199094     ZBoe    A    T        0      0        2 
   1 chr1_173199094     ZGre    A    T        0      0        2 
   1 chr1_173199094     ZHar    A    T        1      2        2 
   1 chr1_173199094   Sample    A    T        0      0        2 
   1 chr1_173204022     AAsi    C    T        0      0        2 
   1 chr1_173204022     AKia    C    T        0      0        2 
   1 chr1_173204022     AOna    C    T        0      0        2 
   1 chr1_173204022     ASom    C    T        0      0        2 
   1 chr1_173204022     HCab    C    T        0      0        2 
   1 chr1_173204022     HPrz    C    T        0      0        2 
   1 chr1_173204022     ZBoe    C    T        0      0        2 
   1 chr1_173204022     ZGre    C    T        1      2        2 
   1 chr1_173204022     ZHar    C    T        0      0        2 
   1 chr1_173204022   Sample    C    T        0      0        2 
   1 chr1_173212940     AAsi    A    C        0      0        2 
   1 chr1_173212940     AKia    A    C        0      0        2 
   1 chr1_173212940     AOna    A    C      0.5      1        2 
   1 chr1_173212940     ASom    A    C        0      0        2 
   1 chr1_173212940     HCab    A    C        0      0        2 
   1 chr1_173212940     HPrz    A    C        0      0        2 
   1 chr1_173212940     ZBoe    A    C        0      0        2 
   1 chr1_173212940     ZGre    A    C        0      0        2 
   1 chr1_173212940     ZHar    A    C        0      0        2 
   1 chr1_173212940   Sample    A    C        0      0        2 
   1 chr1_173216875     AAsi    T    C        0      0        2 
   1 chr1_173216875     AKia    T    C        0      0        2 
   1 chr1_173216875     AOna    T    C      0.5      1        2 
   1 chr1_173216875     ASom    T    C        0      0        2 
   1 chr1_173216875     HCab    T    C        0      0        2 
   1 chr1_173216875     HPrz    T    C        0      0        2 
   1 chr1_173216875     ZBoe    T    C        0      0        2 
   1 chr1_173216875     ZGre    T    C        0      0        2 
   1 chr1_173216875     ZHar    T    C        0      0        2 
   1 chr1_173216875   Sample    T    C        0      0        2 
   1 chr1_173217336     AAsi    G    A        0      0        2 
   1 chr1_173217336     AKia    G    A        0      0        2 
   1 chr1_173217336     AOna    G    A        0      0        2 
   1 chr1_173217336     ASom    G    A        0      0        2 
   1 chr1_173217336     HCab    G    A        0      0        2 
   1 chr1_173217336     HPrz    G    A        0      0        2 
   1 chr1_173217336     ZBoe    G    A        0      0        2 
   1 chr1_173217336     ZGre    G    A      0.5      1        2 
   1 chr1_173217336     ZHar    G    A        0      0        2 
   1 chr1_173217336   Sample    G    A        0      0        2 
   1 chr1_173218995     AAsi    G    A        0      0        2 
   1 chr1_173218995     AKia    G    A        0      0        2 
   1 chr1_173218995     AOna    G    A      0.5      1        2 
   1 chr1_173218995     ASom    G    A        0      0        2 
   1 chr1_173218995     HCab    G    A        0      0        2 
   1 chr1_173218995     HPrz    G    A        0      0        2 
   1 chr1_173218995     ZBoe    G    A        0      0        2 
   1 chr1_173218995     ZGre    G    A        0      0        2 
   1 chr1_173218995     ZHar    G    A        0      0        2 
   1 chr1_173218995   Sample    G    A        0      0        2 
   1 chr1_173223210     AAsi    T    C        0      0        2 
   1 chr1_173223210     AKia    T    C        0      0        2 
   1 chr1_173223210     AOna    T    C      0.5      1        2 
   1 chr1_173223210     ASom    T    C        0      0        2 
   1 chr1_173223210     HCab    T    C        1      2        2 
   1 chr1_173223210     HPrz    T    C        0      0        2 
   1 chr1_173223210     ZBoe    T    C        0      0        2 
   1 chr1_173223210     ZGre    T    C        0      0        2 
   1 chr1_173223210     ZHar    T    C        0      0        2 
   1 chr1_173223210   Sample    T    C        0      0        2 
   1 chr1_173228111     AAsi    T    C        0      0        2 
   1 chr1_173228111     AKia    T    C      0.5      1        2 
   1 chr1_173228111     AOna    T    C      0.5      1        2 
   1 chr1_173228111     ASom    T    C        0      0        2 
   1 chr1_173228111     HCab    T    C        0      0        2 
   1 chr1_173228111     HPrz    T    C        0      0        2 
   1 chr1_173228111     ZBoe    T    C        0      0        2 
   1 chr1_173228111     ZGre    T    C        0      0        2 
   1 chr1_173228111     ZHar    T    C        0      0        2 
   1 chr1_173228111   Sample    T    C        0      0        2 
   1 chr1_173243723     AAsi    A    T        0      0        2 
   1 chr1_173243723     AKia    A    T        0      0        2 
   1 chr1_173243723     AOna    A    T        0      0        2 
   1 chr1_173243723     ASom    A    T        0      0        2 
   1 chr1_173243723     HCab    A    T        0      0        2 
   1 chr1_173243723     HPrz    A    T        0      0        2 
   1 chr1_173243723     ZBoe    A    T      0.5      1        2 
   1 chr1_173243723     ZGre    A    T        0      0        2 
   1 chr1_173243723     ZHar    A    T        0      0        2 
   1 chr1_173243723   Sample    A    T        0      0        2 
   1 chr1_173247916     AAsi    G    A        0      0        2 
   1 chr1_173247916     AKia    G    A        0      0        2 
   1 chr1_173247916     AOna    G    A        0      0        2 
   1 chr1_173247916     ASom    G    A        0      0        2 
   1 chr1_173247916     HCab    G    A        1      2        2 
   1 chr1_173247916     HPrz    G    A        1      2        2 
   1 chr1_173247916     ZBoe    G    A        0      0        2 
   1 chr1_173247916     ZGre    G    A        0      0        2 
   1 chr1_173247916     ZHar    G    A        0      0        2 
   1 chr1_173247916   Sample    G    A        0      0        2 
   1 chr1_173257475     AAsi    T    G        0      0        2 
   1 chr1_173257475     AKia    T    G        1      2        2 
   1 chr1_173257475     AOna    T    G        0      0        2 
   1 chr1_173257475     ASom    T    G        0      0        2 
   1 chr1_173257475     HCab    T    G        0      0        2 
   1 chr1_173257475     HPrz    T    G        0      0        2 
   1 chr1_173257475     ZBoe    T    G        0      0        2 
   1 chr1_173257475     ZGre    T    G        0      0        2 
   1 chr1_173257475     ZHar    T    G        0      0        2 
   1 chr1_173257475   Sample    T    G        0      0        2 
   1 chr1_173259282     AAsi    T    C        0      0        2 
   1 chr1_173259282     AKia    T    C        0      0        2 
   1 chr1_173259282     AOna    T    C        0      0        2 
   1 chr1_173259282     ASom    T    C        0      0        2 
   1 chr1_173259282     HCab    T    C        1      2        2 
   1 chr1_173259282     HPrz    T    C        1      2        2 
   1 chr1_173259282     ZBoe    T    C        0      0        2 
   1 chr1_173259282     ZGre    T    C        0      0        2 
   1 chr1_173259282     ZHar    T    C        0      0        2 
   1 chr1_173259282   Sample    T    C        0      0        2 
   1 chr1_173263523     AAsi    T    C        1      2        2 
   1 chr1_173263523     AKia    T    C        0      0        2 
   1 chr1_173263523     AOna    T    C        0      0        2 
   1 chr1_173263523     ASom    T    C        0      0        2 
   1 chr1_173263523     HCab    T    C        0      0        2 
   1 chr1_173263523     HPrz    T    C        0      0        2 
   1 chr1_173263523     ZBoe    T    C        0      0        2 
   1 chr1_173263523     ZGre    T    C        0      0        2 
   1 chr1_173263523     ZHar    T    C        0      0        2 
   1 chr1_173263523   Sample    T    C        1      2        2 
   1 chr1_173264375     AAsi    C    T        0      0        2 
   1 chr1_173264375     AKia    C    T        0      0        2 
   1 chr1_173264375     AOna    C    T        0      0        2 
   1 chr1_173264375     ASom    C    T        0      0        2 
   1 chr1_173264375     HCab    C    T        1      2        2 
   1 chr1_173264375     HPrz    C    T        1      2        2 
   1 chr1_173264375     ZBoe    C    T        0      0        2 
   1 chr1_173264375     ZGre    C    T        0      0        2 
   1 chr1_173264375     ZHar    C    T        0      0        2 
   1 chr1_173264375   Sample    C    T        0      0        2 
   1 chr1_173269469     AAsi    G    A        0      0        2 
   1 chr1_173269469     AKia    G    A        0      0        2 
   1 chr1_173269469     AOna    G    A      0.5      1        2 
   1 chr1_173269469     ASom    G    A        0      0        2 
   1 chr1_173269469     HCab    G    A        0      0        2 
   1 chr1_173269469     HPrz    G    A        0      0        2 
   1 chr1_173269469     ZBoe    G    A        0      0        2 
   1 chr1_173269469     ZGre    G    A        0      0        2 
   1 chr1_173269469     ZHar    G    A        0      0        2 
   1 chr1_173269469   Sample    G    A        0      0        2 
   1 chr1_173273054     AAsi    T    C        0      0        2 
   1 chr1_173273054     AKia    T    C        0      0        2 
   1 chr1_173273054     AOna    T    C      0.5      1        2 
   1 chr1_173273054     ASom    T    C        0      0        2 
   1 chr1_173273054     HCab    T    C        0      0        2 
   1 chr1_173273054     HPrz    T    C        0      0        2 
   1 chr1_173273054     ZBoe    T    C        0      0        2 
   1 chr1_173273054     ZGre    T    C        0      0        2 
   1 chr1_173273054     ZHar    T    C        0      0        2 
   1 chr1_173273054   Sample    T    C        0      0        2 
   1 chr1_173278388     AAsi    T    C        0      0        2 
   1 chr1_173278388     AKia    T    C        0      0        2 
   1 chr1_173278388     AOna    T    C        0      0        2 
   1 chr1_173278388     ASom    T    C        0      0        2 
   1 chr1_173278388     HCab    T    C        0      0        2 
   1 chr1_173278388     HPrz    T    C        0      0        2 
   1 chr1_173278388     ZBoe    T    C      0.5      1        2 
   1 chr1_173278388     ZGre    T    C        0      0        2 
   1 chr1_173278388     ZHar    T    C        0      0        2 
   1 chr1_173278388   Sample    T    C        0      0        2 
   1 chr1_173286891     AAsi    T    C        0      0        2 
   1 chr1_173286891     AKia    T    C        0      0        2 
   1 chr1_173286891     AOna    T    C      0.5      1        2 
   1 chr1_173286891     ASom    T    C        0      0        2 
   1 chr1_173286891     HCab    T    C        0      0        2 
   1 chr1_173286891     HPrz    T    C        0      0        2 
   1 chr1_173286891     ZBoe    T    C        0      0        2 
   1 chr1_173286891     ZGre    T    C        0      0        2 
   1 chr1_173286891     ZHar    T    C        0      0        2 
   1 chr1_173286891   Sample    T    C        0      0        2 
   1 chr1_173292086     AAsi    C    T        0      0        2 
   1 chr1_173292086     AKia    C    T        1      2        2 
   1 chr1_173292086     AOna    C    T      0.5      1        2 
   1 chr1_173292086     ASom    C    T        0      0        2 
   1 chr1_173292086     HCab    C    T        0      0        2 
   1 chr1_173292086     HPrz    C    T        0      0        2 
   1 chr1_173292086     ZBoe    C    T        0      0        2 
   1 chr1_173292086     ZGre    C    T        0      0        2 
   1 chr1_173292086     ZHar    C    T        0      0        2 
   1 chr1_173292086   Sample    C    T        0      0        2 
   1 chr1_173293159     AAsi    G    A        0      0        2 
   1 chr1_173293159     AKia    G    A        0      0        2 
   1 chr1_173293159     AOna    G    A        0      0        2 
   1 chr1_173293159     ASom    G    A        0      0        2 
   1 chr1_173293159     HCab    G    A        0      0        2 
   1 chr1_173293159     HPrz    G    A        0      0        2 
   1 chr1_173293159     ZBoe    G    A        1      2        2 
   1 chr1_173293159     ZGre    G    A        1      2        2 
   1 chr1_173293159     ZHar    G    A        1      2        2 
   1 chr1_173293159   Sample    G    A        0      0        2 
   1 chr1_173308483     AAsi    G    T        0      0        2 
   1 chr1_173308483     AKia    G    T      0.5      1        2 
   1 chr1_173308483     AOna    G    T        0      0        2 
   1 chr1_173308483     ASom    G    T        0      0        2 
   1 chr1_173308483     HCab    G    T        0      0        2 
   1 chr1_173308483     HPrz    G    T        0      0        2 
   1 chr1_173308483     ZBoe    G    T        0      0        2 
   1 chr1_173308483     ZGre    G    T        0      0        2 
   1 chr1_173308483     ZHar    G    T        0      0        2 
   1 chr1_173308483   Sample    G    T        0      0        2 
   1 chr1_173309019     AAsi    C    A        0      0        2 
   1 chr1_173309019     AKia    C    A        0      0        2 
   1 chr1_173309019     AOna    C    A        0      0        2 
   1 chr1_173309019     ASom    C    A        0      0        2 
   1 chr1_173309019     HCab    C    A        0      0        2 
   1 chr1_173309019     HPrz    C    A        0      0        2 
   1 chr1_173309019     ZBoe    C    A        1      2        2 
   1 chr1_173309019     ZGre    C    A        0      0        2 
   1 chr1_173309019     ZHar    C    A        0      0        2 
   1 chr1_173309019   Sample    C    A        0      0        2 
   1 chr1_173309432     AAsi    G    A        0      0        2 
   1 chr1_173309432     AKia    G    A        0      0        2 
   1 chr1_173309432     AOna    G    A        0      0        2 
   1 chr1_173309432     ASom    G    A        0      0        2 
   1 chr1_173309432     HCab    G    A        0      0        2 
   1 chr1_173309432     HPrz    G    A        0      0        2 
   1 chr1_173309432     ZBoe    G    A        0      0        2 
   1 chr1_173309432     ZGre    G    A        1      2        2 
   1 chr1_173309432     ZHar    G    A        0      0        2 
   1 chr1_173309432   Sample    G    A        0      0        2 
   1 chr1_173313156     AAsi    T    C        0      0        2 
   1 chr1_173313156     AKia    T    C        0      0        2 
   1 chr1_173313156     AOna    T    C        0      0        2 
   1 chr1_173313156     ASom    T    C        0      0        2 
   1 chr1_173313156     HCab    T    C        0      0        2 
   1 chr1_173313156     HPrz    T    C        0      0        2 
   1 chr1_173313156     ZBoe    T    C        1      2        2 
   1 chr1_173313156     ZGre    T    C        0      0        2 
   1 chr1_173313156     ZHar    T    C        0      0        2 
   1 chr1_173313156   Sample    T    C        0      0        2 
   1 chr1_173326245     AAsi    A    G        1      2        2 
   1 chr1_173326245     AKia    A    G        0      0        2 
   1 chr1_173326245     AOna    A    G        0      0        2 
   1 chr1_173326245     ASom    A    G        1      2        2 
   1 chr1_173326245     HCab    A    G        0      0        2 
   1 chr1_173326245     HPrz    A    G        0      0        2 
   1 chr1_173326245     ZBoe    A    G        0      0        2 
   1 chr1_173326245     ZGre    A    G        0      0        2 
   1 chr1_173326245     ZHar    A    G        0      0        2 
   1 chr1_173326245   Sample    A    G        1      2        2 
   1 chr1_173326978     AAsi    T    C        0      0        2 
   1 chr1_173326978     AKia    T    C        0      0        2 
   1 chr1_173326978     AOna    T    C        0      0        2 
   1 chr1_173326978     ASom    T    C        0      0        2 
   1 chr1_173326978     HCab    T    C        1      2        2 
   1 chr1_173326978     HPrz    T    C        0      0        2 
   1 chr1_173326978     ZBoe    T    C        0      0        2 
   1 chr1_173326978     ZGre    T    C        0      0        2 
   1 chr1_173326978     ZHar    T    C        0      0        2 
   1 chr1_173326978   Sample    T    C        0      0        2 
   1 chr1_173331456     AAsi    C    A        0      0        2 
   1 chr1_173331456     AKia    C    A        0      0        2 
   1 chr1_173331456     AOna    C    A        0      0        2 
   1 chr1_173331456     ASom    C    A        0      0        2 
   1 chr1_173331456     HCab    C    A        0      0        2 
   1 chr1_173331456     HPrz    C    A        0      0        2 
   1 chr1_173331456     ZBoe    C    A        0      0        2 
   1 chr1_173331456     ZGre    C    A        0      0        2 
   1 chr1_173331456     ZHar    C    A        1      2        2 
   1 chr1_173331456   Sample    C    A        0      0        2 
   1 chr1_173336922     AAsi    G    A        0      0        2 
   1 chr1_173336922     AKia    G    A        0      0        2 
   1 chr1_173336922     AOna    G    A        0      0        2 
   1 chr1_173336922     ASom    G    A        0      0        2 
   1 chr1_173336922     HCab    G    A        1      2        2 
   1 chr1_173336922     HPrz    G    A        0      0        2 
   1 chr1_173336922     ZBoe    G    A        0      0        2 
   1 chr1_173336922     ZGre    G    A        0      0        2 
   1 chr1_173336922     ZHar    G    A        0      0        2 
   1 chr1_173336922   Sample    G    A        0      0        2 
   1 chr1_173339487     AAsi    T    C        0      0        2 
   1 chr1_173339487     AKia    T    C        0      0        2 
   1 chr1_173339487     AOna    T    C        0      0        2 
   1 chr1_173339487     ASom    T    C        0      0        2 
   1 chr1_173339487     HCab    T    C        1      2        2 
   1 chr1_173339487     HPrz    T    C        0      0        2 
   1 chr1_173339487     ZBoe    T    C        0      0        2 
   1 chr1_173339487     ZGre    T    C        0      0        2 
   1 chr1_173339487     ZHar    T    C        0      0        2 
   1 chr1_173339487   Sample    T    C        0      0        2 
   1 chr1_173344776     AAsi    G    A        0      0        2 
   1 chr1_173344776     AKia    G    A        0      0        2 
   1 chr1_173344776     AOna    G    A        0      0        2 
   1 chr1_173344776     ASom    G    A        0      0        2 
   1 chr1_173344776     HCab    G    A        0      0        2 
   1 chr1_173344776     HPrz    G    A        0      0        2 
   1 chr1_173344776     ZBoe    G    A      0.5      1        2 
   1 chr1_173344776     ZGre    G    A        0      0        2 
   1 chr1_173344776     ZHar    G    A        0      0        2 
   1 chr1_173344776   Sample    G    A        0      0        2 
   1 chr1_173345915     AAsi    A    G        0      0        2 
   1 chr1_173345915     AKia    A    G        0      0        2 
   1 chr1_173345915     AOna    A    G        0      0        2 
   1 chr1_173345915     ASom    A    G        1      2        2 
   1 chr1_173345915     HCab    A    G        0      0        2 
   1 chr1_173345915     HPrz    A    G        0      0        2 
   1 chr1_173345915     ZBoe    A    G        0      0        2 
   1 chr1_173345915     ZGre    A    G        0      0        2 
   1 chr1_173345915     ZHar    A    G        0      0        2 
   1 chr1_173345915   Sample    A    G        0      0        2 
   1 chr1_173350791     AAsi    T    G        0      0        2 
   1 chr1_173350791     AKia    T    G        0      0        2 
   1 chr1_173350791     AOna    T    G        0      0        2 
   1 chr1_173350791     ASom    T    G        0      0        2 
   1 chr1_173350791     HCab    T    G        0      0        2 
   1 chr1_173350791     HPrz    T    G        0      0        2 
   1 chr1_173350791     ZBoe    T    G        0      0        2 
   1 chr1_173350791     ZGre    T    G        1      2        2 
   1 chr1_173350791     ZHar    T    G        0      0        2 
   1 chr1_173350791   Sample    T    G        0      0        2 
   1 chr1_173356331     AAsi    G    A        0      0        2 
   1 chr1_173356331     AKia    G    A        0      0        2 
   1 chr1_173356331     AOna    G    A        0      0        2 
   1 chr1_173356331     ASom    G    A        0      0        2 
   1 chr1_173356331     HCab    G    A        1      2        2 
   1 chr1_173356331     HPrz    G    A        1      2        2 
   1 chr1_173356331     ZBoe    G    A        0      0        2 
   1 chr1_173356331     ZGre    G    A      0.5      1        2 
   1 chr1_173356331     ZHar    G    A        0      0        2 
   1 chr1_173356331   Sample    G    A        0      0        2 
   1 chr1_173365259     AAsi    T    G        0      0        2 
   1 chr1_173365259     AKia    T    G      0.5      1        2 
   1 chr1_173365259     AOna    T    G        0      0        2 
   1 chr1_173365259     ASom    T    G        0      0        2 
   1 chr1_173365259     HCab    T    G        0      0        2 
   1 chr1_173365259     HPrz    T    G        0      0        2 
   1 chr1_173365259     ZBoe    T    G        0      0        2 
   1 chr1_173365259     ZGre    T    G        0      0        2 
   1 chr1_173365259     ZHar    T    G        0      0        2 
   1 chr1_173365259   Sample    T    G        0      0        2 
   1 chr1_173365321     AAsi    T    C        0      0        2 
   1 chr1_173365321     AKia    T    C        1      2        2 
   1 chr1_173365321     AOna    T    C        0      0        2 
   1 chr1_173365321     ASom    T    C        0      0        2 
   1 chr1_173365321     HCab    T    C        0      0        2 
   1 chr1_173365321     HPrz    T    C        0      0        2 
   1 chr1_173365321     ZBoe    T    C        0      0        2 
   1 chr1_173365321     ZGre    T    C        0      0        2 
   1 chr1_173365321     ZHar    T    C        0      0        2 
   1 chr1_173365321   Sample    T    C        0      0        2 
   1 chr1_173371335     AAsi    C    G        0      0        2 
   1 chr1_173371335     AKia    C    G      0.5      1        2 
   1 chr1_173371335     AOna    C    G        0      0        2 
   1 chr1_173371335     ASom    C    G        0      0        2 
   1 chr1_173371335     HCab    C    G        0      0        2 
   1 chr1_173371335     HPrz    C    G        0      0        2 
   1 chr1_173371335     ZBoe    C    G        0      0        2 
   1 chr1_173371335     ZGre    C    G        0      0        2 
   1 chr1_173371335     ZHar    C    G        0      0        2 
   1 chr1_173371335   Sample    C    G        0      0        2 
   1 chr1_173376656     AAsi    T    C        0      0        2 
   1 chr1_173376656     AKia    T    C        0      0        2 
   1 chr1_173376656     AOna    T    C        0      0        2 
   1 chr1_173376656     ASom    T    C        0      0        2 
   1 chr1_173376656     HCab    T    C        1      2        2 
   1 chr1_173376656     HPrz    T    C        1      2        2 
   1 chr1_173376656     ZBoe    T    C        0      0        2 
   1 chr1_173376656     ZGre    T    C        0      0        2 
   1 chr1_173376656     ZHar    T    C        0      0        2 
   1 chr1_173376656   Sample    T    C        0      0        2 
   1 chr1_173384211     AAsi    T    C        0      0        2 
   1 chr1_173384211     AKia    T    C        0      0        2 
   1 chr1_173384211     AOna    T    C        0      0        2 
   1 chr1_173384211     ASom    T    C        0      0        2 
   1 chr1_173384211     HCab    T    C        0      0        2 
   1 chr1_173384211     HPrz    T    C        0      0        2 
   1 chr1_173384211     ZBoe    T    C      0.5      1        2 
   1 chr1_173384211     ZGre    T    C        0      0        2 
   1 chr1_173384211     ZHar    T    C        0      0        2 
   1 chr1_173384211   Sample    T    C        0      0        2 
   1 chr1_173388867     AAsi    C    G        0      0        2 
   1 chr1_173388867     AKia    C    G        0      0        2 
   1 chr1_173388867     AOna    C    G        0      0        2 
   1 chr1_173388867     ASom    C    G        0      0        2 
   1 chr1_173388867     HCab    C    G        1      2        2 
   1 chr1_173388867     HPrz    C    G        0      0        2 
   1 chr1_173388867     ZBoe    C    G        0      0        2 
   1 chr1_173388867     ZGre    C    G        0      0        2 
   1 chr1_173388867     ZHar    C    G        0      0        2 
   1 chr1_173388867   Sample    C    G        0      0        2 
   1 chr1_173392726     AAsi    C    T        1      2        2 
   1 chr1_173392726     AKia    C    T        1      2        2 
   1 chr1_173392726     AOna    C    T        1      2        2 
   1 chr1_173392726     ASom    C    T        1      2        2 
   1 chr1_173392726     HCab    C    T        0      0        2 
   1 chr1_173392726     HPrz    C    T        0      0        2 
   1 chr1_173392726     ZBoe    C    T        0      0        2 
   1 chr1_173392726     ZGre    C    T        0      0        2 
   1 chr1_173392726     ZHar    C    T        0      0        2 
   1 chr1_173392726   Sample    C    T        1      2        2 
   1 chr1_173403103     AAsi    G    A        0      0        2 
   1 chr1_173403103     AKia    G    A        0      0        2 
   1 chr1_173403103     AOna    G    A        0      0        2 
   1 chr1_173403103     ASom    G    A        0      0        2 
   1 chr1_173403103     HCab    G    A        1      2        2 
   1 chr1_173403103     HPrz    G    A        1      2        2 
   1 chr1_173403103     ZBoe    G    A        0      0        2 
   1 chr1_173403103     ZGre    G    A        0      0        2 
   1 chr1_173403103     ZHar    G    A        0      0        2 
   1 chr1_173403103   Sample    G    A        0      0        2 
   1 chr1_173407918     AAsi    G    A        0      0        2 
   1 chr1_173407918     AKia    G    A      0.5      1        2 
   1 chr1_173407918     AOna    G    A      0.5      1        2 
   1 chr1_173407918     ASom    G    A        0      0        2 
   1 chr1_173407918     HCab    G    A        0      0        2 
   1 chr1_173407918     HPrz    G    A        0      0        2 
   1 chr1_173407918     ZBoe    G    A        0      0        2 
   1 chr1_173407918     ZGre    G    A        0      0        2 
   1 chr1_173407918     ZHar    G    A        0      0        2 
   1 chr1_173407918   Sample    G    A        0      0        2 
   1 chr1_173408469     AAsi    T    G        0      0        2 
   1 chr1_173408469     AKia    T    G        0      0        2 
   1 chr1_173408469     AOna    T    G        0      0        2 
   1 chr1_173408469     ASom    T    G        0      0        2 
   1 chr1_173408469     HCab    T    G        0      0        2 
   1 chr1_173408469     HPrz    T    G        0      0        2 
   1 chr1_173408469     ZBoe    T    G        0      0        2 
   1 chr1_173408469     ZGre    T    G        1      2        2 
   1 chr1_173408469     ZHar    T    G        0      0        2 
   1 chr1_173408469   Sample    T    G        0      0        2 
   1 chr1_173413022     AAsi    C    T        0      0        2 
   1 chr1_173413022     AKia    C    T        0      0        2 
   1 chr1_173413022     AOna    C    T      0.5      1        2 
   1 chr1_173413022     ASom    C    T        0      0        2 
   1 chr1_173413022     HCab    C    T        0      0        2 
   1 chr1_173413022     HPrz    C    T        0      0        2 
   1 chr1_173413022     ZBoe    C    T        0      0        2 
   1 chr1_173413022     ZGre    C    T        0      0        2 
   1 chr1_173413022     ZHar    C    T        0      0        2 
   1 chr1_173413022   Sample    C    T        0      0        2 
   1 chr1_173415020     AAsi    T    C        0      0        2 
   1 chr1_173415020     AKia    T    C        0      0        2 
   1 chr1_173415020     AOna    T    C        0      0        2 
   1 chr1_173415020     ASom    T    C        0      0        2 
   1 chr1_173415020     HCab    T    C        1      2        2 
   1 chr1_173415020     HPrz    T    C        1      2        2 
   1 chr1_173415020     ZBoe    T    C        0      0        2 
   1 chr1_173415020     ZGre    T    C        0      0        2 
   1 chr1_173415020     ZHar    T    C        0      0        2 
   1 chr1_173415020   Sample    T    C        0      0        2 
   1 chr1_173416225     AAsi    A    G      0.5      1        2 
   1 chr1_173416225     AKia    A    G        0      0        2 
   1 chr1_173416225     AOna    A    G        0      0        2 
   1 chr1_173416225     ASom    A    G        0      0        2 
   1 chr1_173416225     HCab    A    G        0      0        2 
   1 chr1_173416225     HPrz    A    G        0      0        2 
   1 chr1_173416225     ZBoe    A    G        0      0        2 
   1 chr1_173416225     ZGre    A    G        0      0        2 
   1 chr1_173416225     ZHar    A    G        0      0        2 
   1 chr1_173416225   Sample    A    G        0      0        2 
   1 chr1_173418914     AAsi    C    T        0      0        2 
   1 chr1_173418914     AKia    C    T        0      0        2 
   1 chr1_173418914     AOna    C    T        0      0        2 
   1 chr1_173418914     ASom    C    T        0      0        2 
   1 chr1_173418914     HCab    C    T        1      2        2 
   1 chr1_173418914     HPrz    C    T        1      2        2 
   1 chr1_173418914     ZBoe    C    T        0      0        2 
   1 chr1_173418914     ZGre    C    T        0      0        2 
   1 chr1_173418914     ZHar    C    T        0      0        2 
   1 chr1_173418914   Sample    C    T        0      0        2 
   1 chr1_173426632     AAsi    A    G        0      0        2 
   1 chr1_173426632     AKia    A    G        0      0        2 
   1 chr1_173426632     AOna    A    G        0      0        2 
   1 chr1_173426632     ASom    A    G        0      0        2 
   1 chr1_173426632     HCab    A    G        0      0        2 
   1 chr1_173426632     HPrz    A    G        1      2        2 
   1 chr1_173426632     ZBoe    A    G        0      0        2 
   1 chr1_173426632     ZGre    A    G        0      0        2 
   1 chr1_173426632     ZHar    A    G        0      0        2 
   1 chr1_173426632   Sample    A    G        0      0        2 
   1 chr1_173428029     AAsi    G    C        0      0        2 
   1 chr1_173428029     AKia    G    C        0      0        2 
   1 chr1_173428029     AOna    G    C        0      0        2 
   1 chr1_173428029     ASom    G    C        0      0        2 
   1 chr1_173428029     HCab    G    C        0      0        2 
   1 chr1_173428029     HPrz    G    C        0      0        2 
   1 chr1_173428029     ZBoe    G    C        0      0        2 
   1 chr1_173428029     ZGre    G    C        0      0        2 
   1 chr1_173428029     ZHar    G    C        1      2        2 
   1 chr1_173428029   Sample    G    C        0      0        2 
   1 chr1_173431374     AAsi    T    C        0      0        2 
   1 chr1_173431374     AKia    T    C        0      0        2 
   1 chr1_173431374     AOna    T    C        0      0        2 
   1 chr1_173431374     ASom    T    C        0      0        2 
   1 chr1_173431374     HCab    T    C        0      0        2 
   1 chr1_173431374     HPrz    T    C        0      0        2 
   1 chr1_173431374     ZBoe    T    C        0      0        2 
   1 chr1_173431374     ZGre    T    C        1      2        2 
   1 chr1_173431374     ZHar    T    C        0      0        2 
   1 chr1_173431374   Sample    T    C        0      0        2 
   1 chr1_173432031     AAsi    G    T        0      0        2 
   1 chr1_173432031     AKia    G    T        0      0        2 
   1 chr1_173432031     AOna    G    T        0      0        2 
   1 chr1_173432031     ASom    G    T        0      0        2 
   1 chr1_173432031     HCab    G    T        1      2        2 
   1 chr1_173432031     HPrz    G    T        1      2        2 
   1 chr1_173432031     ZBoe    G    T        0      0        2 
   1 chr1_173432031     ZGre    G    T        0      0        2 
   1 chr1_173432031     ZHar    G    T        0      0        2 
   1 chr1_173432031   Sample    G    T        0      0        2 
   1 chr1_173435044     AAsi    C    T        0      0        2 
   1 chr1_173435044     AKia    C    T        0      0        2 
   1 chr1_173435044     AOna    C    T        0      0        2 
   1 chr1_173435044     ASom    C    T        0      0        2 
   1 chr1_173435044     HCab    C    T        1      2        2 
   1 chr1_173435044     HPrz    C    T        0      0        2 
   1 chr1_173435044     ZBoe    C    T        0      0        2 
   1 chr1_173435044     ZGre    C    T        0      0        2 
   1 chr1_173435044     ZHar    C    T        0      0        2 
   1 chr1_173435044   Sample    C    T        0      0        2 
   1 chr1_173435067     AAsi    G    A        0      0        2 
   1 chr1_173435067     AKia    G    A        0      0        2 
   1 chr1_173435067     AOna    G    A        0      0        2 
   1 chr1_173435067     ASom    G    A        0      0        2 
   1 chr1_173435067     HCab    G    A        1      2        2 
   1 chr1_173435067     HPrz    G    A        0      0        2 
   1 chr1_173435067     ZBoe    G    A        0      0        2 
   1 chr1_173435067     ZGre    G    A        0      0        2 
   1 chr1_173435067     ZHar    G    A        0      0        2 
   1 chr1_173435067   Sample    G    A        0      0        2 
   1 chr1_173442497     AAsi    T    C        0      0        2 
   1 chr1_173442497     AKia    T    C        0      0        2 
   1 chr1_173442497     AOna    T    C        0      0        2 
   1 chr1_173442497     ASom    T    C        0      0        2 
   1 chr1_173442497     HCab    T    C        1      2        2 
   1 chr1_173442497     HPrz    T    C        1      2        2 
   1 chr1_173442497     ZBoe    T    C        0      0        2 
   1 chr1_173442497     ZGre    T    C        0      0        2 
   1 chr1_173442497     ZHar    T    C        0      0        2 
   1 chr1_173442497   Sample    T    C        0      0        2 
   1 chr1_173460152     AAsi    G    A        0      0        2 
   1 chr1_173460152     AKia    G    A        0      0        2 
   1 chr1_173460152     AOna    G    A        0      0        2 
   1 chr1_173460152     ASom    G    A        0      0        2 
   1 chr1_173460152     HCab    G    A        0      0        2 
   1 chr1_173460152     HPrz    G    A        0      0        2 
   1 chr1_173460152     ZBoe    G    A      0.5      1        2 
   1 chr1_173460152     ZGre    G    A        0      0        2 
   1 chr1_173460152     ZHar    G    A        0      0        2 
   1 chr1_173460152   Sample    G    A        0      0        2 
   1 chr1_173464046     AAsi    G    A        0      0        2 
   1 chr1_173464046     AKia    G    A        1      2        2 
   1 chr1_173464046     AOna    G    A        1      2        2 
   1 chr1_173464046     ASom    G    A        0      0        2 
   1 chr1_173464046     HCab    G    A        0      0        2 
   1 chr1_173464046     HPrz    G    A        0      0        2 
   1 chr1_173464046     ZBoe    G    A        0      0        2 
   1 chr1_173464046     ZGre    G    A        0      0        2 
   1 chr1_173464046     ZHar    G    A        0      0        2 
   1 chr1_173464046   Sample    G    A        0      0        2 
   1 chr1_173472226     AAsi    A    C        0      0        2 
   1 chr1_173472226     AKia    A    C        0      0        2 
   1 chr1_173472226     AOna    A    C        0      0        2 
   1 chr1_173472226     ASom    A    C        0      0        2 
   1 chr1_173472226     HCab    A    C        1      2        2 
   1 chr1_173472226     HPrz    A    C        1      2        2 
   1 chr1_173472226     ZBoe    A    C        0      0        2 
   1 chr1_173472226     ZGre    A    C        0      0        2 
   1 chr1_173472226     ZHar    A    C        0      0        2 
   1 chr1_173472226   Sample    A    C        0      0        2 
   1 chr1_173472323     AAsi    T    C        0      0        2 
   1 chr1_173472323     AKia    T    C        0      0        2 
   1 chr1_173472323     AOna    T    C        0      0        2 
   1 chr1_173472323     ASom    T    C        0      0        2 
   1 chr1_173472323     HCab    T    C        0      0        2 
   1 chr1_173472323     HPrz    T    C        0      0        2 
   1 chr1_173472323     ZBoe    T    C        1      2        2 
   1 chr1_173472323     ZGre    T    C        1      2        2 
   1 chr1_173472323     ZHar    T    C        1      2        2 
   1 chr1_173472323   Sample    T    C        0      0        2 
   1 chr1_173473065     AAsi    G    A        0      0        2 
   1 chr1_173473065     AKia    G    A        0      0        2 
   1 chr1_173473065     AOna    G    A        0      0        2 
   1 chr1_173473065     ASom    G    A        0      0        2 
   1 chr1_173473065     HCab    G    A        1      2        2 
   1 chr1_173473065     HPrz    G    A        1      2        2 
   1 chr1_173473065     ZBoe    G    A        0      0        2 
   1 chr1_173473065     ZGre    G    A        0      0        2 
   1 chr1_173473065     ZHar    G    A        0      0        2 
   1 chr1_173473065   Sample    G    A        0      0        2 
   1 chr1_173477877     AAsi    G    A        0      0        2 
   1 chr1_173477877     AKia    G    A        0      0        2 
   1 chr1_173477877     AOna    G    A        0      0        2 
   1 chr1_173477877     ASom    G    A        0      0        2 
   1 chr1_173477877     HCab    G    A        0      0        2 
   1 chr1_173477877     HPrz    G    A        0      0        2 
   1 chr1_173477877     ZBoe    G    A        1      2        2 
   1 chr1_173477877     ZGre    G    A        1      2        2 
   1 chr1_173477877     ZHar    G    A        1      2        2 
   1 chr1_173477877   Sample    G    A        0      0        2 
   1 chr1_173483095     AAsi    T    C        0      0        2 
   1 chr1_173483095     AKia    T    C        0      0        2 
   1 chr1_173483095     AOna    T    C        0      0        2 
   1 chr1_173483095     ASom    T    C        0      0        2 
   1 chr1_173483095     HCab    T    C        1      2        2 
   1 chr1_173483095     HPrz    T    C        1      2        2 
   1 chr1_173483095     ZBoe    T    C        0      0        2 
   1 chr1_173483095     ZGre    T    C        0      0        2 
   1 chr1_173483095     ZHar    T    C        0      0        2 
   1 chr1_173483095   Sample    T    C        0      0        2 
   1 chr1_173490114     AAsi    G    A        0      0        2 
   1 chr1_173490114     AKia    G    A        0      0        2 
   1 chr1_173490114     AOna    G    A        0      0        2 
   1 chr1_173490114     ASom    G    A        1      2        2 
   1 chr1_173490114     HCab    G    A        0      0        2 
   1 chr1_173490114     HPrz    G    A        0      0        2 
   1 chr1_173490114     ZBoe    G    A        0      0        2 
   1 chr1_173490114     ZGre    G    A        0      0        2 
   1 chr1_173490114     ZHar    G    A        0      0        2 
   1 chr1_173490114   Sample    G    A        0      0        2 
   1 chr1_173497233     AAsi    G    A        1      2        2 
   1 chr1_173497233     AKia    G    A        0      0        2 
   1 chr1_173497233     AOna    G    A        0      0        2 
   1 chr1_173497233     ASom    G    A        1      2        2 
   1 chr1_173497233     HCab    G    A        0      0        2 
   1 chr1_173497233     HPrz    G    A        0      0        2 
   1 chr1_173497233     ZBoe    G    A        0      0        2 
   1 chr1_173497233     ZGre    G    A        0      0        2 
   1 chr1_173497233     ZHar    G    A        0      0        2 
   1 chr1_173497233   Sample    G    A        1      2        2 
   1 chr1_173503759     AAsi    C    G        0      0        2 
   1 chr1_173503759     AKia    C    G        0      0        2 
   1 chr1_173503759     AOna    C    G        0      0        2 
   1 chr1_173503759     ASom    C    G        0      0        2 
   1 chr1_173503759     HCab    C    G        0      0        2 
   1 chr1_173503759     HPrz    C    G        1      2        2 
   1 chr1_173503759     ZBoe    C    G        0      0        2 
   1 chr1_173503759     ZGre    C    G        0      0        2 
   1 chr1_173503759     ZHar    C    G        0      0        2 
   1 chr1_173503759   Sample    C    G        0      0        2 
   1 chr1_173510278     AAsi    T    C        0      0        2 
   1 chr1_173510278     AKia    T    C      0.5      1        2 
   1 chr1_173510278     AOna    T    C        1      2        2 
   1 chr1_173510278     ASom    T    C        0      0        2 
   1 chr1_173510278     HCab    T    C        0      0        2 
   1 chr1_173510278     HPrz    T    C        0      0        2 
   1 chr1_173510278     ZBoe    T    C        0      0        2 
   1 chr1_173510278     ZGre    T    C        0      0        2 
   1 chr1_173510278     ZHar    T    C        0      0        2 
   1 chr1_173510278   Sample    T    C        0      0        2 
   1 chr1_173510806     AAsi    C    T        0      0        2 
   1 chr1_173510806     AKia    C    T        0      0        2 
   1 chr1_173510806     AOna    C    T        0      0        2 
   1 chr1_173510806     ASom    C    T        0      0        2 
   1 chr1_173510806     HCab    C    T        1      2        2 
   1 chr1_173510806     HPrz    C    T        1      2        2 
   1 chr1_173510806     ZBoe    C    T        0      0        2 
   1 chr1_173510806     ZGre    C    T        0      0        2 
   1 chr1_173510806     ZHar    C    T        0      0        2 
   1 chr1_173510806   Sample    C    T        0      0        2 
   1 chr1_173530737     AAsi    T    C        0      0        2 
   1 chr1_173530737     AKia    T    C        0      0        2 
   1 chr1_173530737     AOna    T    C        0      0        2 
   1 chr1_173530737     ASom    T    C        1      2        2 
   1 chr1_173530737     HCab    T    C        0      0        2 
   1 chr1_173530737     HPrz    T    C        0      0        2 
   1 chr1_173530737     ZBoe    T    C        0      0        2 
   1 chr1_173530737     ZGre    T    C        0      0        2 
   1 chr1_173530737     ZHar    T    C        0      0        2 
   1 chr1_173530737   Sample    T    C        0      0        2 
   1 chr1_173536285     AAsi    G    A        0      0        2 
   1 chr1_173536285     AKia    G    A        0      0        2 
   1 chr1_173536285     AOna    G    A        0      0        2 
   1 chr1_173536285     ASom    G    A        0      0        2 
   1 chr1_173536285     HCab    G    A        1      2        2 
   1 chr1_173536285     HPrz    G    A        1      2        2 
   1 chr1_173536285     ZBoe    G    A        0      0        2 
   1 chr1_173536285     ZGre    G    A        0      0        2 
   1 chr1_173536285     ZHar    G    A        0      0        2 
   1 chr1_173536285   Sample    G    A        0      0        2 
   1 chr1_173540330     AAsi    C    T        0      0        2 
   1 chr1_173540330     AKia    C    T        0      0        2 
   1 chr1_173540330     AOna    C    T        0      0        2 
   1 chr1_173540330     ASom    C    T        1      2        2 
   1 chr1_173540330     HCab    C    T        0      0        2 
   1 chr1_173540330     HPrz    C    T        0      0        2 
   1 chr1_173540330     ZBoe    C    T        0      0        2 
   1 chr1_173540330     ZGre    C    T        0      0        2 
   1 chr1_173540330     ZHar    C    T        0      0        2 
   1 chr1_173540330   Sample    C    T        1      2        2 
   1 chr1_173545515     AAsi    A    G        0      0        2 
   1 chr1_173545515     AKia    A    G        0      0        2 
   1 chr1_173545515     AOna    A    G        1      2        2 
   1 chr1_173545515     ASom    A    G        0      0        2 
   1 chr1_173545515     HCab    A    G        0      0        2 
   1 chr1_173545515     HPrz    A    G        0      0        2 
   1 chr1_173545515     ZBoe    A    G        0      0        2 
   1 chr1_173545515     ZGre    A    G        0      0        2 
   1 chr1_173545515     ZHar    A    G        0      0        2 
   1 chr1_173545515   Sample    A    G        0      0        2 
   1 chr1_173549745     AAsi    G    C        0      0        2 
   1 chr1_173549745     AKia    G    C        0      0        2 
   1 chr1_173549745     AOna    G    C        0      0        2 
   1 chr1_173549745     ASom    G    C        0      0        2 
   1 chr1_173549745     HCab    G    C        1      2        2 
   1 chr1_173549745     HPrz    G    C        1      2        2 
   1 chr1_173549745     ZBoe    G    C        0      0        2 
   1 chr1_173549745     ZGre    G    C        0      0        2 
   1 chr1_173549745     ZHar    G    C        0      0        2 
   1 chr1_173549745   Sample    G    C        0      0        2 
   1 chr1_173560128     AAsi    T    C        0      0        2 
   1 chr1_173560128     AKia    T    C        1      2        2 
   1 chr1_173560128     AOna    T    C        0      0        2 
   1 chr1_173560128     ASom    T    C        0      0        2 
   1 chr1_173560128     HCab    T    C        0      0        2 
   1 chr1_173560128     HPrz    T    C        0      0        2 
   1 chr1_173560128     ZBoe    T    C        0      0        2 
   1 chr1_173560128     ZGre    T    C        0      0        2 
   1 chr1_173560128     ZHar    T    C        0      0        2 
   1 chr1_173560128   Sample    T    C        0      0        2 
   1 chr1_173560764     AAsi    C    G        0      0        2 
   1 chr1_173560764     AKia    C    G        0      0        2 
   1 chr1_173560764     AOna    C    G      0.5      1        2 
   1 chr1_173560764     ASom    C    G        0      0        2 
   1 chr1_173560764     HCab    C    G        0      0        2 
   1 chr1_173560764     HPrz    C    G        0      0        2 
   1 chr1_173560764     ZBoe    C    G        0      0        2 
   1 chr1_173560764     ZGre    C    G        0      0        2 
   1 chr1_173560764     ZHar    C    G        0      0        2 
   1 chr1_173560764   Sample    C    G        0      0        2 
   1 chr1_173560867     AAsi    A    G        0      0        2 
   1 chr1_173560867     AKia    A    G      0.5      1        2 
   1 chr1_173560867     AOna    A    G        0      0        2 
   1 chr1_173560867     ASom    A    G        0      0        2 
   1 chr1_173560867     HCab    A    G        0      0        2 
   1 chr1_173560867     HPrz    A    G        0      0        2 
   1 chr1_173560867     ZBoe    A    G        0      0        2 
   1 chr1_173560867     ZGre    A    G        0      0        2 
   1 chr1_173560867     ZHar    A    G        0      0        2 
   1 chr1_173560867   Sample    A    G        0      0        2 
   1 chr1_173570051     AAsi    A    G        0      0        2 
   1 chr1_173570051     AKia    A    G      0.5      1        2 
   1 chr1_173570051     AOna    A    G        0      0        2 
   1 chr1_173570051     ASom    A    G        0      0        2 
   1 chr1_173570051     HCab    A    G        0      0        2 
   1 chr1_173570051     HPrz    A    G        0      0        2 
   1 chr1_173570051     ZBoe    A    G        0      0        2 
   1 chr1_173570051     ZGre    A    G        0      0        2 
   1 chr1_173570051     ZHar    A    G        0      0        2 
   1 chr1_173570051   Sample    A    G        0      0        2 
   1 chr1_173578202     AAsi    A    G        0      0        2 
   1 chr1_173578202     AKia    A    G        0      0        2 
   1 chr1_173578202     AOna    A    G        0      0        2 
   1 chr1_173578202     ASom    A    G        0      0        2 
   1 chr1_173578202     HCab    A    G        1      2        2 
   1 chr1_173578202     HPrz    A    G        0      0        2 
   1 chr1_173578202     ZBoe    A    G        0      0        2 
   1 chr1_173578202     ZGre    A    G        0      0        2 
   1 chr1_173578202     ZHar    A    G        0      0        2 
   1 chr1_173578202   Sample    A    G        0      0        2 
   1 chr1_173591344     AAsi    T    C        0      0        2 
   1 chr1_173591344     AKia    T    C        0      0        2 
   1 chr1_173591344     AOna    T    C        0      0        2 
   1 chr1_173591344     ASom    T    C        0      0        2 
   1 chr1_173591344     HCab    T    C        0      0        2 
   1 chr1_173591344     HPrz    T    C        0      0        2 
   1 chr1_173591344     ZBoe    T    C        0      0        2 
   1 chr1_173591344     ZGre    T    C        0      0        2 
   1 chr1_173591344     ZHar    T    C        1      2        2 
   1 chr1_173591344   Sample    T    C        0      0        2 
   1 chr1_173601703     AAsi    C    T        0      0        2 
   1 chr1_173601703     AKia    C    T        0      0        2 
   1 chr1_173601703     AOna    C    T        0      0        2 
   1 chr1_173601703     ASom    C    T        0      0        2 
   1 chr1_173601703     HCab    C    T        0      0        2 
   1 chr1_173601703     HPrz    C    T        1      2        2 
   1 chr1_173601703     ZBoe    C    T        0      0        2 
   1 chr1_173601703     ZGre    C    T        0      0        2 
   1 chr1_173601703     ZHar    C    T        0      0        2 
   1 chr1_173601703   Sample    C    T        0      0        2 
   1 chr1_173606830     AAsi    A    G        0      0        2 
   1 chr1_173606830     AKia    A    G        0      0        2 
   1 chr1_173606830     AOna    A    G        0      0        2 
   1 chr1_173606830     ASom    A    G        0      0        2 
   1 chr1_173606830     HCab    A    G        1      2        2 
   1 chr1_173606830     HPrz    A    G        1      2        2 
   1 chr1_173606830     ZBoe    A    G        0      0        2 
   1 chr1_173606830     ZGre    A    G        0      0        2 
   1 chr1_173606830     ZHar    A    G        0      0        2 
   1 chr1_173606830   Sample    A    G        0      0        2 
   1 chr1_173607734     AAsi    T    C      0.5      1        2 
   1 chr1_173607734     AKia    T    C        0      0        2 
   1 chr1_173607734     AOna    T    C        0      0        2 
   1 chr1_173607734     ASom    T    C        0      0        2 
   1 chr1_173607734     HCab    T    C        0      0        2 
   1 chr1_173607734     HPrz    T    C        0      0        2 
   1 chr1_173607734     ZBoe    T    C        0      0        2 
   1 chr1_173607734     ZGre    T    C        0      0        2 
   1 chr1_173607734     ZHar    T    C        0      0        2 
   1 chr1_173607734   Sample    T    C        1      2        2 
   1 chr1_173612636     AAsi    G    C        0      0        2 
   1 chr1_173612636     AKia    G    C        0      0        2 
   1 chr1_173612636     AOna    G    C        0      0        2 
   1 chr1_173612636     ASom    G    C        0      0        2 
   1 chr1_173612636     HCab    G    C        0      0        2 
   1 chr1_173612636     HPrz    G    C        0      0        2 
   1 chr1_173612636     ZBoe    G    C        1      2        2 
   1 chr1_173612636     ZGre    G    C        0      0        2 
   1 chr1_173612636     ZHar    G    C        0      0        2 
   1 chr1_173612636   Sample    G    C        0      0        2 
   1 chr1_173614724     AAsi    A    G        0      0        2 
   1 chr1_173614724     AKia    A    G        0      0        2 
   1 chr1_173614724     AOna    A    G      0.5      1        2 
   1 chr1_173614724     ASom    A    G        0      0        2 
   1 chr1_173614724     HCab    A    G        0      0        2 
   1 chr1_173614724     HPrz    A    G        0      0        2 
   1 chr1_173614724     ZBoe    A    G        0      0        2 
   1 chr1_173614724     ZGre    A    G        0      0        2 
   1 chr1_173614724     ZHar    A    G        0      0        2 
   1 chr1_173614724   Sample    A    G        0      0        2 
   1 chr1_173615190     AAsi    C    G      0.5      1        2 
   1 chr1_173615190     AKia    C    G        0      0        2 
   1 chr1_173615190     AOna    C    G        0      0        2 
   1 chr1_173615190     ASom    C    G        0      0        2 
   1 chr1_173615190     HCab    C    G        0      0        2 
   1 chr1_173615190     HPrz    C    G        0      0        2 
   1 chr1_173615190     ZBoe    C    G        0      0        2 
   1 chr1_173615190     ZGre    C    G        0      0        2 
   1 chr1_173615190     ZHar    C    G        0      0        2 
   1 chr1_173615190   Sample    C    G        0      0        2 
   1 chr1_173616418     AAsi    C    T        0      0        2 
   1 chr1_173616418     AKia    C    T        0      0        2 
   1 chr1_173616418     AOna    C    T        0      0        2 
   1 chr1_173616418     ASom    C    T        0      0        2 
   1 chr1_173616418     HCab    C    T        0      0        2 
   1 chr1_173616418     HPrz    C    T      0.5      1        2 
   1 chr1_173616418     ZBoe    C    T        0      0        2 
   1 chr1_173616418     ZGre    C    T        0      0        2 
   1 chr1_173616418     ZHar    C    T        0      0        2 
   1 chr1_173616418   Sample    C    T        0      0        2 
   1 chr1_173619273     AAsi    A    G        0      0        2 
   1 chr1_173619273     AKia    A    G        0      0        2 
   1 chr1_173619273     AOna    A    G        0      0        2 
   1 chr1_173619273     ASom    A    G        0      0        2 
   1 chr1_173619273     HCab    A    G        1      2        2 
   1 chr1_173619273     HPrz    A    G        1      2        2 
   1 chr1_173619273     ZBoe    A    G        0      0        2 
   1 chr1_173619273     ZGre    A    G        0      0        2 
   1 chr1_173619273     ZHar    A    G        0      0        2 
   1 chr1_173619273   Sample    A    G        1      2        2 
   1 chr1_173619591     AAsi    G    A        0      0        2 
   1 chr1_173619591     AKia    G    A        0      0        2 
   1 chr1_173619591     AOna    G    A        0      0        2 
   1 chr1_173619591     ASom    G    A        0      0        2 
   1 chr1_173619591     HCab    G    A        1      2        2 
   1 chr1_173619591     HPrz    G    A        1      2        2 
   1 chr1_173619591     ZBoe    G    A        0      0        2 
   1 chr1_173619591     ZGre    G    A        0      0        2 
   1 chr1_173619591     ZHar    G    A        0      0        2 
   1 chr1_173619591   Sample    G    A        0      0        2 
   1 chr1_173633597     AAsi    G    A      0.5      1        2 
   1 chr1_173633597     AKia    G    A        0      0        2 
   1 chr1_173633597     AOna    G    A        0      0        2 
   1 chr1_173633597     ASom    G    A        0      0        2 
   1 chr1_173633597     HCab    G    A        0      0        2 
   1 chr1_173633597     HPrz    G    A        0      0        2 
   1 chr1_173633597     ZBoe    G    A        0      0        2 
   1 chr1_173633597     ZGre    G    A        0      0        2 
   1 chr1_173633597     ZHar    G    A        0      0        2 
   1 chr1_173633597   Sample    G    A        1      2        2 
   1 chr1_173638597     AAsi    A    G        0      0        2 
   1 chr1_173638597     AKia    A    G        0      0        2 
   1 chr1_173638597     AOna    A    G        0      0        2 
   1 chr1_173638597     ASom    A    G        0      0        2 
   1 chr1_173638597     HCab    A    G        0      0        2 
   1 chr1_173638597     HPrz    A    G        0      0        2 
   1 chr1_173638597     ZBoe    A    G        0      0        2 
   1 chr1_173638597     ZGre    A    G        1      2        2 
   1 chr1_173638597     ZHar    A    G        1      2        2 
   1 chr1_173638597   Sample    A    G        0      0        2 
   1 chr1_173643766     AAsi    C    T        0      0        2 
   1 chr1_173643766     AKia    C    T        0      0        2 
   1 chr1_173643766     AOna    C    T        0      0        2 
   1 chr1_173643766     ASom    C    T        0      0        2 
   1 chr1_173643766     HCab    C    T        1      2        2 
   1 chr1_173643766     HPrz    C    T      0.5      1        2 
   1 chr1_173643766     ZBoe    C    T        0      0        2 
   1 chr1_173643766     ZGre    C    T        0      0        2 
   1 chr1_173643766     ZHar    C    T        0      0        2 
   1 chr1_173643766   Sample    C    T        0      0        2 
   1 chr1_173654731     AAsi    C    A        1      2        2 
   1 chr1_173654731     AKia    C    A        0      0        2 
   1 chr1_173654731     AOna    C    A        0      0        2 
   1 chr1_173654731     ASom    C    A        0      0        2 
   1 chr1_173654731     HCab    C    A        0      0        2 
   1 chr1_173654731     HPrz    C    A        0      0        2 
   1 chr1_173654731     ZBoe    C    A        0      0        2 
   1 chr1_173654731     ZGre    C    A        0      0        2 
   1 chr1_173654731     ZHar    C    A        0      0        2 
   1 chr1_173654731   Sample    C    A        0      0        2 
   1 chr1_173659466     AAsi    C    A        0      0        2 
   1 chr1_173659466     AKia    C    A        0      0        2 
   1 chr1_173659466     AOna    C    A        0      0        2 
   1 chr1_173659466     ASom    C    A        0      0        2 
   1 chr1_173659466     HCab    C    A        0      0        2 
   1 chr1_173659466     HPrz    C    A        0      0        2 
   1 chr1_173659466     ZBoe    C    A        1      2        2 
   1 chr1_173659466     ZGre    C    A        0      0        2 
   1 chr1_173659466     ZHar    C    A        0      0        2 
   1 chr1_173659466   Sample    C    A        0      0        2 
   1 chr1_173663394     AAsi    A    G        0      0        2 
   1 chr1_173663394     AKia    A    G        0      0        2 
   1 chr1_173663394     AOna    A    G        0      0        2 
   1 chr1_173663394     ASom    A    G        0      0        2 
   1 chr1_173663394     HCab    A    G        0      0        2 
   1 chr1_173663394     HPrz    A    G        0      0        2 
   1 chr1_173663394     ZBoe    A    G        1      2        2 
   1 chr1_173663394     ZGre    A    G        0      0        2 
   1 chr1_173663394     ZHar    A    G        0      0        2 
   1 chr1_173663394   Sample    A    G        0      0        2 
   1 chr1_173668810     AAsi    C    T        0      0        2 
   1 chr1_173668810     AKia    C    T        0      0        2 
   1 chr1_173668810     AOna    C    T        0      0        2 
   1 chr1_173668810     ASom    C    T        0      0        2 
   1 chr1_173668810     HCab    C    T        0      0        2 
   1 chr1_173668810     HPrz    C    T        0      0        2 
   1 chr1_173668810     ZBoe    C    T      0.5      1        2 
   1 chr1_173668810     ZGre    C    T        0      0        2 
   1 chr1_173668810     ZHar    C    T        0      0        2 
   1 chr1_173668810   Sample    C    T        0      0        2 
   1 chr1_173671274     AAsi    A    C        0      0        2 
   1 chr1_173671274     AKia    A    C        0      0        2 
   1 chr1_173671274     AOna    A    C      0.5      1        2 
   1 chr1_173671274     ASom    A    C        0      0        2 
   1 chr1_173671274     HCab    A    C        0      0        2 
   1 chr1_173671274     HPrz    A    C        0      0        2 
   1 chr1_173671274     ZBoe    A    C        0      0        2 
   1 chr1_173671274     ZGre    A    C        0      0        2 
   1 chr1_173671274     ZHar    A    C        0      0        2 
   1 chr1_173671274   Sample    A    C        0      0        2 
   1 chr1_173676609     AAsi    T    C        0      0        2 
   1 chr1_173676609     AKia    T    C        0      0        2 
   1 chr1_173676609     AOna    T    C        0      0        2 
   1 chr1_173676609     ASom    T    C        0      0        2 
   1 chr1_173676609     HCab    T    C        1      2        2 
   1 chr1_173676609     HPrz    T    C        1      2        2 
   1 chr1_173676609     ZBoe    T    C        0      0        2 
   1 chr1_173676609     ZGre    T    C      0.5      1        2 
   1 chr1_173676609     ZHar    T    C        0      0        2 
   1 chr1_173676609   Sample    T    C        0      0        2 
   1 chr1_173682809     AAsi    C    T        0      0        2 
   1 chr1_173682809     AKia    C    T        0      0        2 
   1 chr1_173682809     AOna    C    T      0.5      1        2 
   1 chr1_173682809     ASom    C    T        0      0        2 
   1 chr1_173682809     HCab    C    T        1      2        2 
   1 chr1_173682809     HPrz    C    T        1      2        2 
   1 chr1_173682809     ZBoe    C    T        0      0        2 
   1 chr1_173682809     ZGre    C    T        0      0        2 
   1 chr1_173682809     ZHar    C    T        0      0        2 
   1 chr1_173682809   Sample    C    T        0      0        2 
   1 chr1_173687420     AAsi    A    T        0      0        2 
   1 chr1_173687420     AKia    A    T        0      0        2 
   1 chr1_173687420     AOna    A    T        0      0        2 
   1 chr1_173687420     ASom    A    T        0      0        2 
   1 chr1_173687420     HCab    A    T        0      0        2 
   1 chr1_173687420     HPrz    A    T      0.5      1        2 
   1 chr1_173687420     ZBoe    A    T        0      0        2 
   1 chr1_173687420     ZGre    A    T        0      0        2 
   1 chr1_173687420     ZHar    A    T        0      0        2 
   1 chr1_173687420   Sample    A    T        0      0        2 
   1 chr1_173700296     AAsi    T    C        0      0        2 
   1 chr1_173700296     AKia    T    C        1      2        2 
   1 chr1_173700296     AOna    T    C        0      0        2 
   1 chr1_173700296     ASom    T    C        0      0        2 
   1 chr1_173700296     HCab    T    C        0      0        2 
   1 chr1_173700296     HPrz    T    C        0      0        2 
   1 chr1_173700296     ZBoe    T    C        0      0        2 
   1 chr1_173700296     ZGre    T    C        0      0        2 
   1 chr1_173700296     ZHar    T    C        0      0        2 
   1 chr1_173700296   Sample    T    C        0      0        2 
   1 chr1_173704346     AAsi    T    A        0      0        2 
   1 chr1_173704346     AKia    T    A        0      0        2 
   1 chr1_173704346     AOna    T    A        0      0        2 
   1 chr1_173704346     ASom    T    A        0      0        2 
   1 chr1_173704346     HCab    T    A        0      0        2 
   1 chr1_173704346     HPrz    T    A        0      0        2 
   1 chr1_173704346     ZBoe    T    A      0.5      1        2 
   1 chr1_173704346     ZGre    T    A        1      2        2 
   1 chr1_173704346     ZHar    T    A        0      0        2 
   1 chr1_173704346   Sample    T    A        0      0        2 
   1 chr1_173709797     AAsi    T    G        0      0        2 
   1 chr1_173709797     AKia    T    G        0      0        2 
   1 chr1_173709797     AOna    T    G        0      0        2 
   1 chr1_173709797     ASom    T    G        0      0        2 
   1 chr1_173709797     HCab    T    G        0      0        2 
   1 chr1_173709797     HPrz    T    G      0.5      1        2 
   1 chr1_173709797     ZBoe    T    G        0      0        2 
   1 chr1_173709797     ZGre    T    G        0      0        2 
   1 chr1_173709797     ZHar    T    G        0      0        2 
   1 chr1_173709797   Sample    T    G        0      0        2 
   1 chr1_173717261     AAsi    C    T        0      0        2 
   1 chr1_173717261     AKia    C    T        0      0        2 
   1 chr1_173717261     AOna    C    T        0      0        2 
   1 chr1_173717261     ASom    C    T        0      0        2 
   1 chr1_173717261     HCab    C    T        1      2        2 
   1 chr1_173717261     HPrz    C    T        1      2        2 
   1 chr1_173717261     ZBoe    C    T        0      0        2 
   1 chr1_173717261     ZGre    C    T        0      0        2 
   1 chr1_173717261     ZHar    C    T        0      0        2 
   1 chr1_173717261   Sample    C    T        0      0        2 
   1 chr1_173722231     AAsi    A    G        0      0        2 
   1 chr1_173722231     AKia    A    G        0      0        2 
   1 chr1_173722231     AOna    A    G        0      0        2 
   1 chr1_173722231     ASom    A    G        0      0        2 
   1 chr1_173722231     HCab    A    G        0      0        2 
   1 chr1_173722231     HPrz    A    G        0      0        2 
   1 chr1_173722231     ZBoe    A    G      0.5      1        2 
   1 chr1_173722231     ZGre    A    G        0      0        2 
   1 chr1_173722231     ZHar    A    G        0      0        2 
   1 chr1_173722231   Sample    A    G        0      0        2 
   1 chr1_173737710     AAsi    A    G        0      0        2 
   1 chr1_173737710     AKia    A    G        0      0        2 
   1 chr1_173737710     AOna    A    G        0      0        2 
   1 chr1_173737710     ASom    A    G        0      0        2 
   1 chr1_173737710     HCab    A    G        0      0        2 
   1 chr1_173737710     HPrz    A    G      0.5      1        2 
   1 chr1_173737710     ZBoe    A    G      0.5      1        2 
   1 chr1_173737710     ZGre    A    G        0      0        2 
   1 chr1_173737710     ZHar    A    G        0      0        2 
   1 chr1_173737710   Sample    A    G        0      0        2 
   1 chr1_173742151     AAsi    G    A        0      0        2 
   1 chr1_173742151     AKia    G    A        0      0        2 
   1 chr1_173742151     AOna    G    A        0      0        2 
   1 chr1_173742151     ASom    G    A        0      0        2 
   1 chr1_173742151     HCab    G    A        1      2        2 
   1 chr1_173742151     HPrz    G    A        0      0        2 
   1 chr1_173742151     ZBoe    G    A        0      0        2 
   1 chr1_173742151     ZGre    G    A        0      0        2 
   1 chr1_173742151     ZHar    G    A        0      0        2 
   1 chr1_173742151   Sample    G    A        0      0        2 
   1 chr1_173746811     AAsi    G    C        0      0        2 
   1 chr1_173746811     AKia    G    C        0      0        2 
   1 chr1_173746811     AOna    G    C        0      0        2 
   1 chr1_173746811     ASom    G    C        0      0        2 
   1 chr1_173746811     HCab    G    C        1      2        2 
   1 chr1_173746811     HPrz    G    C        1      2        2 
   1 chr1_173746811     ZBoe    G    C        0      0        2 
   1 chr1_173746811     ZGre    G    C        0      0        2 
   1 chr1_173746811     ZHar    G    C        0      0        2 
   1 chr1_173746811   Sample    G    C        0      0        2 
   1 chr1_173755280     AAsi    C    T        0      0        2 
   1 chr1_173755280     AKia    C    T        0      0        2 
   1 chr1_173755280     AOna    C    T        0      0        2 
   1 chr1_173755280     ASom    C    T        0      0        2 
   1 chr1_173755280     HCab    C    T        0      0        2 
   1 chr1_173755280     HPrz    C    T        0      0        2 
   1 chr1_173755280     ZBoe    C    T        0      0        2 
   1 chr1_173755280     ZGre    C    T        1      2        2 
   1 chr1_173755280     ZHar    C    T        0      0        2 
   1 chr1_173755280   Sample    C    T        0      0        2 
   1 chr1_173758545     AAsi    T    C        0      0        2 
   1 chr1_173758545     AKia    T    C        0      0        2 
   1 chr1_173758545     AOna    T    C        0      0        2 
   1 chr1_173758545     ASom    T    C        0      0        2 
   1 chr1_173758545     HCab    T    C        0      0        2 
   1 chr1_173758545     HPrz    T    C        0      0        2 
   1 chr1_173758545     ZBoe    T    C      0.5      1        2 
   1 chr1_173758545     ZGre    T    C        0      0        2 
   1 chr1_173758545     ZHar    T    C        0      0        2 
   1 chr1_173758545   Sample    T    C        0      0        2 
   1 chr1_173783701     AAsi    G    A        0      0        2 
   1 chr1_173783701     AKia    G    A        0      0        2 
   1 chr1_173783701     AOna    G    A        0      0        2 
   1 chr1_173783701     ASom    G    A        0      0        2 
   1 chr1_173783701     HCab    G    A        0      0        2 
   1 chr1_173783701     HPrz    G    A        0      0        2 
   1 chr1_173783701     ZBoe    G    A        0      0        2 
   1 chr1_173783701     ZGre    G    A        1      2        2 
   1 chr1_173783701     ZHar    G    A        0      0        2 
   1 chr1_173783701   Sample    G    A        0      0        2 
   1 chr1_173794227     AAsi    C    A        1      2        2 
   1 chr1_173794227     AKia    C    A        1      2        2 
   1 chr1_173794227     AOna    C    A      0.5      1        2 
   1 chr1_173794227     ASom    C    A        1      2        2 
   1 chr1_173794227     HCab    C    A        0      0        2 
   1 chr1_173794227     HPrz    C    A        0      0        2 
   1 chr1_173794227     ZBoe    C    A        0      0        2 
   1 chr1_173794227     ZGre    C    A        0      0        2 
   1 chr1_173794227     ZHar    C    A        0      0        2 
   1 chr1_173794227   Sample    C    A        1      2        2 
   1 chr1_173797773     AAsi    A    G        0      0        2 
   1 chr1_173797773     AKia    A    G        0      0        2 
   1 chr1_173797773     AOna    A    G        0      0        2 
   1 chr1_173797773     ASom    A    G        0      0        2 
   1 chr1_173797773     HCab    A    G        1      2        2 
   1 chr1_173797773     HPrz    A    G        1      2        2 
   1 chr1_173797773     ZBoe    A    G        0      0        2 
   1 chr1_173797773     ZGre    A    G        0      0        2 
   1 chr1_173797773     ZHar    A    G        0      0        2 
   1 chr1_173797773   Sample    A    G        0      0        2 
   1 chr1_173799591     AAsi    T    C        0      0        2 
   1 chr1_173799591     AKia    T    C        0      0        2 
   1 chr1_173799591     AOna    T    C        0      0        2 
   1 chr1_173799591     ASom    T    C        0      0        2 
   1 chr1_173799591     HCab    T    C        0      0        2 
   1 chr1_173799591     HPrz    T    C      0.5      1        2 
   1 chr1_173799591     ZBoe    T    C        0      0        2 
   1 chr1_173799591     ZGre    T    C        0      0        2 
   1 chr1_173799591     ZHar    T    C        0      0        2 
   1 chr1_173799591   Sample    T    C        0      0        2 
   1 chr1_173799697     AAsi    C    G        0      0        2 
   1 chr1_173799697     AKia    C    G        1      2        2 
   1 chr1_173799697     AOna    C    G        0      0        2 
   1 chr1_173799697     ASom    C    G        0      0        2 
   1 chr1_173799697     HCab    C    G        0      0        2 
   1 chr1_173799697     HPrz    C    G        0      0        2 
   1 chr1_173799697     ZBoe    C    G        0      0        2 
   1 chr1_173799697     ZGre    C    G        0      0        2 
   1 chr1_173799697     ZHar    C    G        0      0        2 
   1 chr1_173799697   Sample    C    G        0      0        2 
   1 chr1_173823183     AAsi    C    T        0      0        2 
   1 chr1_173823183     AKia    C    T        0      0        2 
   1 chr1_173823183     AOna    C    T        0      0        2 
   1 chr1_173823183     ASom    C    T        0      0        2 
   1 chr1_173823183     HCab    C    T        0      0        2 
   1 chr1_173823183     HPrz    C    T      0.5      1        2 
   1 chr1_173823183     ZBoe    C    T        0      0        2 
   1 chr1_173823183     ZGre    C    T        0      0        2 
   1 chr1_173823183     ZHar    C    T        0      0        2 
   1 chr1_173823183   Sample    C    T        0      0        2 
   1 chr1_173825339     AAsi    C    T        0      0        2 
   1 chr1_173825339     AKia    C    T        0      0        2 
   1 chr1_173825339     AOna    C    T        0      0        2 
   1 chr1_173825339     ASom    C    T        0      0        2 
   1 chr1_173825339     HCab    C    T        0      0        2 
   1 chr1_173825339     HPrz    C    T        0      0        2 
   1 chr1_173825339     ZBoe    C    T        0      0        2 
   1 chr1_173825339     ZGre    C    T        1      2        2 
   1 chr1_173825339     ZHar    C    T        0      0        2 
   1 chr1_173825339   Sample    C    T        0      0        2 
   1 chr1_173833043     AAsi    G    C        0      0        2 
   1 chr1_173833043     AKia    G    C        0      0        2 
   1 chr1_173833043     AOna    G    C        0      0        2 
   1 chr1_173833043     ASom    G    C        0      0        2 
   1 chr1_173833043     HCab    G    C        0      0        2 
   1 chr1_173833043     HPrz    G    C        0      0        2 
   1 chr1_173833043     ZBoe    G    C        0      0        2 
   1 chr1_173833043     ZGre    G    C        0      0        2 
   1 chr1_173833043     ZHar    G    C        1      2        2 
   1 chr1_173833043   Sample    G    C        0      0        2 
   1 chr1_173845547     AAsi    G    A        0      0        2 
   1 chr1_173845547     AKia    G    A        0      0        2 
   1 chr1_173845547     AOna    G    A        0      0        2 
   1 chr1_173845547     ASom    G    A        0      0        2 
   1 chr1_173845547     HCab    G    A        0      0        2 
   1 chr1_173845547     HPrz    G    A      0.5      1        2 
   1 chr1_173845547     ZBoe    G    A        0      0        2 
   1 chr1_173845547     ZGre    G    A        0      0        2 
   1 chr1_173845547     ZHar    G    A        0      0        2 
   1 chr1_173845547   Sample    G    A        0      0        2 
   1 chr1_173850797     AAsi    G    A        0      0        2 
   1 chr1_173850797     AKia    G    A        0      0        2 
   1 chr1_173850797     AOna    G    A        0      0        2 
   1 chr1_173850797     ASom    G    A        0      0        2 
   1 chr1_173850797     HCab    G    A        1      2        2 
   1 chr1_173850797     HPrz    G    A        1      2        2 
   1 chr1_173850797     ZBoe    G    A        0      0        2 
   1 chr1_173850797     ZGre    G    A        0      0        2 
   1 chr1_173850797     ZHar    G    A        0      0        2 
   1 chr1_173850797   Sample    G    A        0      0        2 
   1 chr1_173855659     AAsi    T    C        0      0        2 
   1 chr1_173855659     AKia    T    C        0      0        2 
   1 chr1_173855659     AOna    T    C        0      0        2 
   1 chr1_173855659     ASom    T    C        0      0        2 
   1 chr1_173855659     HCab    T    C        1      2        2 
   1 chr1_173855659     HPrz    T    C        1      2        2 
   1 chr1_173855659     ZBoe    T    C        0      0        2 
   1 chr1_173855659     ZGre    T    C        0      0        2 
   1 chr1_173855659     ZHar    T    C        0      0        2 
   1 chr1_173855659   Sample    T    C        0      0        2 
   1 chr1_173857251     AAsi    A    G        0      0        2 
   1 chr1_173857251     AKia    A    G        0      0        2 
   1 chr1_173857251     AOna    A    G        0      0        2 
   1 chr1_173857251     ASom    A    G        0      0        2 
   1 chr1_173857251     HCab    A    G        1      2        2 
   1 chr1_173857251     HPrz    A    G        1      2        2 
   1 chr1_173857251     ZBoe    A    G        0      0        2 
   1 chr1_173857251     ZGre    A    G        0      0        2 
   1 chr1_173857251     ZHar    A    G        0      0        2 
   1 chr1_173857251   Sample    A    G        0      0        2 
   1 chr1_173859212     AAsi    A    G        0      0        2 
   1 chr1_173859212     AKia    A    G        0      0        2 
   1 chr1_173859212     AOna    A    G        0      0        2 
   1 chr1_173859212     ASom    A    G        0      0        2 
   1 chr1_173859212     HCab    A    G        1      2        2 
   1 chr1_173859212     HPrz    A    G        1      2        2 
   1 chr1_173859212     ZBoe    A    G        0      0        2 
   1 chr1_173859212     ZGre    A    G        0      0        2 
   1 chr1_173859212     ZHar    A    G        0      0        2 
   1 chr1_173859212   Sample    A    G        0      0        2 
   1 chr1_173878794     AAsi    C    T        0      0        2 
   1 chr1_173878794     AKia    C    T        0      0        2 
   1 chr1_173878794     AOna    C    T        0      0        2 
   1 chr1_173878794     ASom    C    T        0      0        2 
   1 chr1_173878794     HCab    C    T        0      0        2 
   1 chr1_173878794     HPrz    C    T        0      0        2 
   1 chr1_173878794     ZBoe    C    T      0.5      1        2 
   1 chr1_173878794     ZGre    C    T        0      0        2 
   1 chr1_173878794     ZHar    C    T        0      0        2 
   1 chr1_173878794   Sample    C    T        0      0        2 
   1 chr1_173880663     AAsi    C    T        0      0        2 
   1 chr1_173880663     AKia    C    T        1      2        2 
   1 chr1_173880663     AOna    C    T        1      2        2 
   1 chr1_173880663     ASom    C    T        0      0        2 
   1 chr1_173880663     HCab    C    T        0      0        2 
   1 chr1_173880663     HPrz    C    T        0      0        2 
   1 chr1_173880663     ZBoe    C    T        0      0        2 
   1 chr1_173880663     ZGre    C    T        0      0        2 
   1 chr1_173880663     ZHar    C    T        0      0        2 
   1 chr1_173880663   Sample    C    T        0      0        2 
   1 chr1_173889945     AAsi    G    A        0      0        2 
   1 chr1_173889945     AKia    G    A      0.5      1        2 
   1 chr1_173889945     AOna    G    A        0      0        2 
   1 chr1_173889945     ASom    G    A        0      0        2 
   1 chr1_173889945     HCab    G    A        0      0        2 
   1 chr1_173889945     HPrz    G    A        0      0        2 
   1 chr1_173889945     ZBoe    G    A        0      0        2 
   1 chr1_173889945     ZGre    G    A        0      0        2 
   1 chr1_173889945     ZHar    G    A        0      0        2 
   1 chr1_173889945   Sample    G    A        0      0        2 
   1 chr1_173893992     AAsi    A    G        0      0        2 
   1 chr1_173893992     AKia    A    G        0      0        2 
   1 chr1_173893992     AOna    A    G        0      0        2 
   1 chr1_173893992     ASom    A    G        0      0        2 
   1 chr1_173893992     HCab    A    G        1      2        2 
   1 chr1_173893992     HPrz    A    G        1      2        2 
   1 chr1_173893992     ZBoe    A    G        0      0        2 
   1 chr1_173893992     ZGre    A    G        0      0        2 
   1 chr1_173893992     ZHar    A    G        0      0        2 
   1 chr1_173893992   Sample    A    G        0      0        2 
   1 chr1_173896030     AAsi    A    C        0      0        2 
   1 chr1_173896030     AKia    A    C      0.5      1        2 
   1 chr1_173896030     AOna    A    C        1      2        2 
   1 chr1_173896030     ASom    A    C        0      0        2 
   1 chr1_173896030     HCab    A    C        0      0        2 
   1 chr1_173896030     HPrz    A    C        0      0        2 
   1 chr1_173896030     ZBoe    A    C        0      0        2 
   1 chr1_173896030     ZGre    A    C        0      0        2 
   1 chr1_173896030     ZHar    A    C        0      0        2 
   1 chr1_173896030   Sample    A    C        0      0        2 
   1 chr1_173903065     AAsi    A    C        0      0        2 
   1 chr1_173903065     AKia    A    C        0      0        2 
   1 chr1_173903065     AOna    A    C        0      0        2 
   1 chr1_173903065     ASom    A    C        0      0        2 
   1 chr1_173903065     HCab    A    C        0      0        2 
   1 chr1_173903065     HPrz    A    C        0      0        2 
   1 chr1_173903065     ZBoe    A    C      0.5      1        2 
   1 chr1_173903065     ZGre    A    C        0      0        2 
   1 chr1_173903065     ZHar    A    C        0      0        2 
   1 chr1_173903065   Sample    A    C        0      0        2 
   1 chr1_173928195     AAsi    C    A        0      0        2 
   1 chr1_173928195     AKia    C    A        0      0        2 
   1 chr1_173928195     AOna    C    A        0      0        2 
   1 chr1_173928195     ASom    C    A        1      2        2 
   1 chr1_173928195     HCab    C    A        0      0        2 
   1 chr1_173928195     HPrz    C    A        0      0        2 
   1 chr1_173928195     ZBoe    C    A        0      0        2 
   1 chr1_173928195     ZGre    C    A        0      0        2 
   1 chr1_173928195     ZHar    C    A        0      0        2 
   1 chr1_173928195   Sample    C    A        0      0        2 
   1 chr1_173930828     AAsi    A    G        0      0        2 
   1 chr1_173930828     AKia    A    G        0      0        2 
   1 chr1_173930828     AOna    A    G        0      0        2 
   1 chr1_173930828     ASom    A    G        0      0        2 
   1 chr1_173930828     HCab    A    G        0      0        2 
   1 chr1_173930828     HPrz    A    G        0      0        2 
   1 chr1_173930828     ZBoe    A    G        0      0        2 
   1 chr1_173930828     ZGre    A    G        0      0        2 
   1 chr1_173930828     ZHar    A    G        1      2        2 
   1 chr1_173930828   Sample    A    G        0      0        2 
   1 chr1_173935771     AAsi    T    A        0      0        2 
   1 chr1_173935771     AKia    T    A        0      0        2 
   1 chr1_173935771     AOna    T    A        0      0        2 
   1 chr1_173935771     ASom    T    A        0      0        2 
   1 chr1_173935771     HCab    T    A        1      2        2 
   1 chr1_173935771     HPrz    T    A        1      2        2 
   1 chr1_173935771     ZBoe    T    A        0      0        2 
   1 chr1_173935771     ZGre    T    A        0      0        2 
   1 chr1_173935771     ZHar    T    A        0      0        2 
   1 chr1_173935771   Sample    T    A        0      0        2 
   1 chr1_173935874     AAsi    A    G        0      0        2 
   1 chr1_173935874     AKia    A    G        0      0        2 
   1 chr1_173935874     AOna    A    G        0      0        2 
   1 chr1_173935874     ASom    A    G        0      0        2 
   1 chr1_173935874     HCab    A    G        0      0        2 
   1 chr1_173935874     HPrz    A    G        0      0        2 
   1 chr1_173935874     ZBoe    A    G        0      0        2 
   1 chr1_173935874     ZGre    A    G      0.5      1        2 
   1 chr1_173935874     ZHar    A    G        0      0        2 
   1 chr1_173935874   Sample    A    G        0      0        2 
   1 chr1_173948479     AAsi    T    C        0      0        2 
   1 chr1_173948479     AKia    T    C        0      0        2 
   1 chr1_173948479     AOna    T    C      0.5      1        2 
   1 chr1_173948479     ASom    T    C        0      0        2 
   1 chr1_173948479     HCab    T    C        0      0        2 
   1 chr1_173948479     HPrz    T    C        0      0        2 
   1 chr1_173948479     ZBoe    T    C        0      0        2 
   1 chr1_173948479     ZGre    T    C        0      0        2 
   1 chr1_173948479     ZHar    T    C        0      0        2 
   1 chr1_173948479   Sample    T    C        0      0        2 
   1 chr1_173948663     AAsi    G    T        0      0        2 
   1 chr1_173948663     AKia    G    T        0      0        2 
   1 chr1_173948663     AOna    G    T        0      0        2 
   1 chr1_173948663     ASom    G    T        0      0        2 
   1 chr1_173948663     HCab    G    T        0      0        2 
   1 chr1_173948663     HPrz    G    T        0      0        2 
   1 chr1_173948663     ZBoe    G    T        0      0        2 
   1 chr1_173948663     ZGre    G    T        0      0        2 
   1 chr1_173948663     ZHar    G    T      0.5      1        2 
   1 chr1_173948663   Sample    G    T        0      0        2 
   1 chr1_173954466     AAsi    T    G        0      0        2 
   1 chr1_173954466     AKia    T    G        0      0        2 
   1 chr1_173954466     AOna    T    G        0      0        2 
   1 chr1_173954466     ASom    T    G        0      0        2 
   1 chr1_173954466     HCab    T    G        0      0        2 
   1 chr1_173954466     HPrz    T    G        0      0        2 
   1 chr1_173954466     ZBoe    T    G      0.5      1        2 
   1 chr1_173954466     ZGre    T    G        0      0        2 
   1 chr1_173954466     ZHar    T    G        0      0        2 
   1 chr1_173954466   Sample    T    G        0      0        2 
   1 chr1_173962250     AAsi    T    C        0      0        2 
   1 chr1_173962250     AKia    T    C        0      0        2 
   1 chr1_173962250     AOna    T    C        0      0        2 
   1 chr1_173962250     ASom    T    C        0      0        2 
   1 chr1_173962250     HCab    T    C        1      2        2 
   1 chr1_173962250     HPrz    T    C        1      2        2 
   1 chr1_173962250     ZBoe    T    C      0.5      1        2 
   1 chr1_173962250     ZGre    T    C        0      0        2 
   1 chr1_173962250     ZHar    T    C        0      0        2 
   1 chr1_173962250   Sample    T    C        0      0        2 
   1 chr1_173969172     AAsi    T    A        0      0        2 
   1 chr1_173969172     AKia    T    A        0      0        2 
   1 chr1_173969172     AOna    T    A        0      0        2 
   1 chr1_173969172     ASom    T    A        0      0        2 
   1 chr1_173969172     HCab    T    A        1      2        2 
   1 chr1_173969172     HPrz    T    A        1      2        2 
   1 chr1_173969172     ZBoe    T    A        0      0        2 
   1 chr1_173969172     ZGre    T    A        0      0        2 
   1 chr1_173969172     ZHar    T    A        0      0        2 
   1 chr1_173969172   Sample    T    A        0      0        2 
   1 chr1_173985184     AAsi    G    A        0      0        2 
   1 chr1_173985184     AKia    G    A        0      0        2 
   1 chr1_173985184     AOna    G    A        0      0        2 
   1 chr1_173985184     ASom    G    A        0      0        2 
   1 chr1_173985184     HCab    G    A        0      0        2 
   1 chr1_173985184     HPrz    G    A        0      0        2 
   1 chr1_173985184     ZBoe    G    A        0      0        2 
   1 chr1_173985184     ZGre    G    A        0      0        2 
   1 chr1_173985184     ZHar    G    A      0.5      1        2 
   1 chr1_173985184   Sample    G    A        0      0        2 
   1 chr1_173985854     AAsi    G    A        0      0        2 
   1 chr1_173985854     AKia    G    A        0      0        2 
   1 chr1_173985854     AOna    G    A        0      0        2 
   1 chr1_173985854     ASom    G    A        0      0        2 
   1 chr1_173985854     HCab    G    A        1      2        2 
   1 chr1_173985854     HPrz    G    A        1      2        2 
   1 chr1_173985854     ZBoe    G    A        0      0        2 
   1 chr1_173985854     ZGre    G    A        0      0        2 
   1 chr1_173985854     ZHar    G    A        0      0        2 
   1 chr1_173985854   Sample    G    A        0      0        2 
   1 chr1_174000874     AAsi    G    C        0      0        2 
   1 chr1_174000874     AKia    G    C        0      0        2 
   1 chr1_174000874     AOna    G    C        0      0        2 
   1 chr1_174000874     ASom    G    C        0      0        2 
   1 chr1_174000874     HCab    G    C        1      2        2 
   1 chr1_174000874     HPrz    G    C        1      2        2 
   1 chr1_174000874     ZBoe    G    C        0      0        2 
   1 chr1_174000874     ZGre    G    C        0      0        2 
   1 chr1_174000874     ZHar    G    C        0      0        2 
   1 chr1_174000874   Sample    G    C        0      0        2 
   1 chr1_174008618     AAsi    A    G        0      0        2 
   1 chr1_174008618     AKia    A    G        0      0        2 
   1 chr1_174008618     AOna    A    G        0      0        2 
   1 chr1_174008618     ASom    A    G        0      0        2 
   1 chr1_174008618     HCab    A    G        0      0        2 
   1 chr1_174008618     HPrz    A    G        0      0        2 
   1 chr1_174008618     ZBoe    A    G        0      0        2 
   1 chr1_174008618     ZGre    A    G        1      2        2 
   1 chr1_174008618     ZHar    A    G        0      0        2 
   1 chr1_174008618   Sample    A    G        0      0        2 
   1 chr1_174010195     AAsi    T    G        0      0        2 
   1 chr1_174010195     AKia    T    G        0      0        2 
   1 chr1_174010195     AOna    T    G        1      2        2 
   1 chr1_174010195     ASom    T    G        0      0        2 
   1 chr1_174010195     HCab    T    G        0      0        2 
   1 chr1_174010195     HPrz    T    G        0      0        2 
   1 chr1_174010195     ZBoe    T    G        0      0        2 
   1 chr1_174010195     ZGre    T    G        0      0        2 
   1 chr1_174010195     ZHar    T    G        0      0        2 
   1 chr1_174010195   Sample    T    G        0      0        2 
   1 chr1_174015998     AAsi    C    G        0      0        2 
   1 chr1_174015998     AKia    C    G        0      0        2 
   1 chr1_174015998     AOna    C    G        0      0        2 
   1 chr1_174015998     ASom    C    G        0      0        2 
   1 chr1_174015998     HCab    C    G        0      0        2 
   1 chr1_174015998     HPrz    C    G        0      0        2 
   1 chr1_174015998     ZBoe    C    G        0      0        2 
   1 chr1_174015998     ZGre    C    G      0.5      1        2 
   1 chr1_174015998     ZHar    C    G        0      0        2 
   1 chr1_174015998   Sample    C    G        0      0        2 
   1 chr1_174016578     AAsi    C    G        0      0        2 
   1 chr1_174016578     AKia    C    G        0      0        2 
   1 chr1_174016578     AOna    C    G        0      0        2 
   1 chr1_174016578     ASom    C    G        0      0        2 
   1 chr1_174016578     HCab    C    G        0      0        2 
   1 chr1_174016578     HPrz    C    G        0      0        2 
   1 chr1_174016578     ZBoe    C    G        0      0        2 
   1 chr1_174016578     ZGre    C    G        0      0        2 
   1 chr1_174016578     ZHar    C    G      0.5      1        2 
   1 chr1_174016578   Sample    C    G        0      0        2 
   1 chr1_174023213     AAsi    C    A        0      0        2 
   1 chr1_174023213     AKia    C    A        0      0        2 
   1 chr1_174023213     AOna    C    A        0      0        2 
   1 chr1_174023213     ASom    C    A        0      0        2 
   1 chr1_174023213     HCab    C    A        0      0        2 
   1 chr1_174023213     HPrz    C    A        0      0        2 
   1 chr1_174023213     ZBoe    C    A        0      0        2 
   1 chr1_174023213     ZGre    C    A        0      0        2 
   1 chr1_174023213     ZHar    C    A      0.5      1        2 
   1 chr1_174023213   Sample    C    A        0      0        2 
   1 chr1_174025004     AAsi    A    G        0      0        2 
   1 chr1_174025004     AKia    A    G        1      2        2 
   1 chr1_174025004     AOna    A    G        0      0        2 
   1 chr1_174025004     ASom    A    G        0      0        2 
   1 chr1_174025004     HCab    A    G        0      0        2 
   1 chr1_174025004     HPrz    A    G        0      0        2 
   1 chr1_174025004     ZBoe    A    G        0      0        2 
   1 chr1_174025004     ZGre    A    G        0      0        2 
   1 chr1_174025004     ZHar    A    G        0      0        2 
   1 chr1_174025004   Sample    A    G        0      0        2 
   1 chr1_174052105     AAsi    C    T        0      0        2 
   1 chr1_174052105     AKia    C    T        0      0        2 
   1 chr1_174052105     AOna    C    T        0      0        2 
   1 chr1_174052105     ASom    C    T        0      0        2 
   1 chr1_174052105     HCab    C    T        0      0        2 
   1 chr1_174052105     HPrz    C    T        0      0        2 
   1 chr1_174052105     ZBoe    C    T        0      0        2 
   1 chr1_174052105     ZGre    C    T        0      0        2 
   1 chr1_174052105     ZHar    C    T      0.5      1        2 
   1 chr1_174052105   Sample    C    T        0      0        2 
   1 chr1_174062854     AAsi    T    C      0.5      1        2 
   1 chr1_174062854     AKia    T    C        0      0        2 
   1 chr1_174062854     AOna    T    C        0      0        2 
   1 chr1_174062854     ASom    T    C        0      0        2 
   1 chr1_174062854     HCab    T    C        0      0        2 
   1 chr1_174062854     HPrz    T    C        0      0        2 
   1 chr1_174062854     ZBoe    T    C        0      0        2 
   1 chr1_174062854     ZGre    T    C        0      0        2 
   1 chr1_174062854     ZHar    T    C        0      0        2 
   1 chr1_174062854   Sample    T    C        0      0        2 
   1 chr1_174068198     AAsi    T    G        0      0        2 
   1 chr1_174068198     AKia    T    G        0      0        2 
   1 chr1_174068198     AOna    T    G        0      0        2 
   1 chr1_174068198     ASom    T    G        0      0        2 
   1 chr1_174068198     HCab    T    G        1      2        2 
   1 chr1_174068198     HPrz    T    G        0      0        2 
   1 chr1_174068198     ZBoe    T    G        0      0        2 
   1 chr1_174068198     ZGre    T    G        0      0        2 
   1 chr1_174068198     ZHar    T    G        0      0        2 
   1 chr1_174068198   Sample    T    G        0      0        2 
   1 chr1_174077379     AAsi    C    T        0      0        2 
   1 chr1_174077379     AKia    C    T        0      0        2 
   1 chr1_174077379     AOna    C    T        0      0        2 
   1 chr1_174077379     ASom    C    T        0      0        2 
   1 chr1_174077379     HCab    C    T        0      0        2 
   1 chr1_174077379     HPrz    C    T        1      2        2 
   1 chr1_174077379     ZBoe    C    T        0      0        2 
   1 chr1_174077379     ZGre    C    T        0      0        2 
   1 chr1_174077379     ZHar    C    T        0      0        2 
   1 chr1_174077379   Sample    C    T        0      0        2 
   1 chr1_174085652     AAsi    G    A        1      2        2 
   1 chr1_174085652     AKia    G    A        0      0        2 
   1 chr1_174085652     AOna    G    A        0      0        2 
   1 chr1_174085652     ASom    G    A        0      0        2 
   1 chr1_174085652     HCab    G    A        0      0        2 
   1 chr1_174085652     HPrz    G    A        0      0        2 
   1 chr1_174085652     ZBoe    G    A        0      0        2 
   1 chr1_174085652     ZGre    G    A        0      0        2 
   1 chr1_174085652     ZHar    G    A        0      0        2 
   1 chr1_174085652   Sample    G    A        0      0        2 
   1 chr1_174090663     AAsi    C    T        0      0        2 
   1 chr1_174090663     AKia    C    T        0      0        2 
   1 chr1_174090663     AOna    C    T        0      0        2 
   1 chr1_174090663     ASom    C    T        0      0        2 
   1 chr1_174090663     HCab    C    T        0      0        2 
   1 chr1_174090663     HPrz    C    T        0      0        2 
   1 chr1_174090663     ZBoe    C    T      0.5      1        2 
   1 chr1_174090663     ZGre    C    T        1      2        2 
   1 chr1_174090663     ZHar    C    T        0      0        2 
   1 chr1_174090663   Sample    C    T        0      0        2 
   1 chr1_174104931     AAsi    T    C        0      0        2 
   1 chr1_174104931     AKia    T    C        0      0        2 
   1 chr1_174104931     AOna    T    C        0      0        2 
   1 chr1_174104931     ASom    T    C        0      0        2 
   1 chr1_174104931     HCab    T    C        0      0        2 
   1 chr1_174104931     HPrz    T    C        0      0        2 
   1 chr1_174104931     ZBoe    T    C        0      0        2 
   1 chr1_174104931     ZGre    T    C        0      0        2 
   1 chr1_174104931     ZHar    T    C      0.5      1        2 
   1 chr1_174104931   Sample    T    C        1      2        2 
   1 chr1_174105863     AAsi    C    T        0      0        2 
   1 chr1_174105863     AKia    C    T        0      0        2 
   1 chr1_174105863     AOna    C    T        0      0        2 
   1 chr1_174105863     ASom    C    T        0      0        2 
   1 chr1_174105863     HCab    C    T        1      2        2 
   1 chr1_174105863     HPrz    C    T        1      2        2 
   1 chr1_174105863     ZBoe    C    T        0      0        2 
   1 chr1_174105863     ZGre    C    T        0      0        2 
   1 chr1_174105863     ZHar    C    T        0      0        2 
   1 chr1_174105863   Sample    C    T        0      0        2 
   1 chr1_174107693     AAsi    A    G        0      0        2 
   1 chr1_174107693     AKia    A    G        0      0        2 
   1 chr1_174107693     AOna    A    G        0      0        2 
   1 chr1_174107693     ASom    A    G        0      0        2 
   1 chr1_174107693     HCab    A    G        1      2        2 
   1 chr1_174107693     HPrz    A    G        1      2        2 
   1 chr1_174107693     ZBoe    A    G        0      0        2 
   1 chr1_174107693     ZGre    A    G        0      0        2 
   1 chr1_174107693     ZHar    A    G        0      0        2 
   1 chr1_174107693   Sample    A    G        0      0        2 
   1 chr1_174112992     AAsi    C    T        0      0        2 
   1 chr1_174112992     AKia    C    T      0.5      1        2 
   1 chr1_174112992     AOna    C    T        0      0        2 
   1 chr1_174112992     ASom    C    T        0      0        2 
   1 chr1_174112992     HCab    C    T        0      0        2 
   1 chr1_174112992     HPrz    C    T        0      0        2 
   1 chr1_174112992     ZBoe    C    T        0      0        2 
   1 chr1_174112992     ZGre    C    T        0      0        2 
   1 chr1_174112992     ZHar    C    T        0      0        2 
   1 chr1_174112992   Sample    C    T        0      0        2 
   1 chr1_174113028     AAsi    G    A        0      0        2 
   1 chr1_174113028     AKia    G    A        0      0        2 
   1 chr1_174113028     AOna    G    A        0      0        2 
   1 chr1_174113028     ASom    G    A        0      0        2 
   1 chr1_174113028     HCab    G    A        0      0        2 
   1 chr1_174113028     HPrz    G    A        0      0        2 
   1 chr1_174113028     ZBoe    G    A      0.5      1        2 
   1 chr1_174113028     ZGre    G    A        0      0        2 
   1 chr1_174113028     ZHar    G    A        1      2        2 
   1 chr1_174113028   Sample    G    A        0      0        2 
   1 chr1_174114598     AAsi    G    T      0.5      1        2 
   1 chr1_174114598     AKia    G    T        0      0        2 
   1 chr1_174114598     AOna    G    T        0      0        2 
   1 chr1_174114598     ASom    G    T        0      0        2 
   1 chr1_174114598     HCab    G    T        0      0        2 
   1 chr1_174114598     HPrz    G    T        0      0        2 
   1 chr1_174114598     ZBoe    G    T        0      0        2 
   1 chr1_174114598     ZGre    G    T        0      0        2 
   1 chr1_174114598     ZHar    G    T        0      0        2 
   1 chr1_174114598   Sample    G    T        0      0        2 
   1 chr1_174115157     AAsi    C    G        0      0        2 
   1 chr1_174115157     AKia    C    G        0      0        2 
   1 chr1_174115157     AOna    C    G        0      0        2 
   1 chr1_174115157     ASom    C    G        0      0        2 
   1 chr1_174115157     HCab    C    G        0      0        2 
   1 chr1_174115157     HPrz    C    G        1      2        2 
   1 chr1_174115157     ZBoe    C    G        0      0        2 
   1 chr1_174115157     ZGre    C    G        0      0        2 
   1 chr1_174115157     ZHar    C    G        0      0        2 
   1 chr1_174115157   Sample    C    G        0      0        2 
   1 chr1_174115299     AAsi    C    G        0      0        2 
   1 chr1_174115299     AKia    C    G        0      0        2 
   1 chr1_174115299     AOna    C    G        0      0        2 
   1 chr1_174115299     ASom    C    G        0      0        2 
   1 chr1_174115299     HCab    C    G        0      0        2 
   1 chr1_174115299     HPrz    C    G        0      0        2 
   1 chr1_174115299     ZBoe    C    G        0      0        2 
   1 chr1_174115299     ZGre    C    G        0      0        2 
   1 chr1_174115299     ZHar    C    G      0.5      1        2 
   1 chr1_174115299   Sample    C    G        0      0        2 
   1 chr1_174116879     AAsi    A    G        0      0        2 
   1 chr1_174116879     AKia    A    G        0      0        2 
   1 chr1_174116879     AOna    A    G        1      2        2 
   1 chr1_174116879     ASom    A    G        0      0        2 
   1 chr1_174116879     HCab    A    G        0      0        2 
   1 chr1_174116879     HPrz    A    G        0      0        2 
   1 chr1_174116879     ZBoe    A    G        0      0        2 
   1 chr1_174116879     ZGre    A    G        0      0        2 
   1 chr1_174116879     ZHar    A    G        0      0        2 
   1 chr1_174116879   Sample    A    G        0      0        2 
   1 chr1_174122958     AAsi    A    G        0      0        2 
   1 chr1_174122958     AKia    A    G        0      0        2 
   1 chr1_174122958     AOna    A    G        0      0        2 
   1 chr1_174122958     ASom    A    G        0      0        2 
   1 chr1_174122958     HCab    A    G        1      2        2 
   1 chr1_174122958     HPrz    A    G        1      2        2 
   1 chr1_174122958     ZBoe    A    G        0      0        2 
   1 chr1_174122958     ZGre    A    G        0      0        2 
   1 chr1_174122958     ZHar    A    G        0      0        2 
   1 chr1_174122958   Sample    A    G        0      0        2 
   1 chr1_174128031     AAsi    T    G        0      0        2 
   1 chr1_174128031     AKia    T    G        0      0        2 
   1 chr1_174128031     AOna    T    G        0      0        2 
   1 chr1_174128031     ASom    T    G        0      0        2 
   1 chr1_174128031     HCab    T    G        0      0        2 
   1 chr1_174128031     HPrz    T    G      0.5      1        2 
   1 chr1_174128031     ZBoe    T    G        0      0        2 
   1 chr1_174128031     ZGre    T    G        0      0        2 
   1 chr1_174128031     ZHar    T    G        0      0        2 
   1 chr1_174128031   Sample    T    G        0      0        2 
   1 chr1_174130541     AAsi    C    T        0      0        2 
   1 chr1_174130541     AKia    C    T        1      2        2 
   1 chr1_174130541     AOna    C    T        0      0        2 
   1 chr1_174130541     ASom    C    T        0      0        2 
   1 chr1_174130541     HCab    C    T        1      2        2 
   1 chr1_174130541     HPrz    C    T        1      2        2 
   1 chr1_174130541     ZBoe    C    T        0      0        2 
   1 chr1_174130541     ZGre    C    T        0      0        2 
   1 chr1_174130541     ZHar    C    T        0      0        2 
   1 chr1_174130541   Sample    C    T        0      0        2 
   1 chr1_174131378     AAsi    G    A        0      0        2 
   1 chr1_174131378     AKia    G    A        0      0        2 
   1 chr1_174131378     AOna    G    A        0      0        2 
   1 chr1_174131378     ASom    G    A        0      0        2 
   1 chr1_174131378     HCab    G    A        0      0        2 
   1 chr1_174131378     HPrz    G    A        0      0        2 
   1 chr1_174131378     ZBoe    G    A        1      2        2 
   1 chr1_174131378     ZGre    G    A        1      2        2 
   1 chr1_174131378     ZHar    G    A        1      2        2 
   1 chr1_174131378   Sample    G    A        0      0        2 
   1 chr1_174131531     AAsi    T    G        0      0        2 
   1 chr1_174131531     AKia    T    G        1      2        2 
   1 chr1_174131531     AOna    T    G        0      0        2 
   1 chr1_174131531     ASom    T    G        0      0        2 
   1 chr1_174131531     HCab    T    G        0      0        2 
   1 chr1_174131531     HPrz    T    G        0      0        2 
   1 chr1_174131531     ZBoe    T    G        0      0        2 
   1 chr1_174131531     ZGre    T    G        0      0        2 
   1 chr1_174131531     ZHar    T    G        0      0        2 
   1 chr1_174131531   Sample    T    G        0      0        2 
   1 chr1_174132329     AAsi    T    C        0      0        2 
   1 chr1_174132329     AKia    T    C        0      0        2 
   1 chr1_174132329     AOna    T    C        0      0        2 
   1 chr1_174132329     ASom    T    C        0      0        2 
   1 chr1_174132329     HCab    T    C        1      2        2 
   1 chr1_174132329     HPrz    T    C        0      0        2 
   1 chr1_174132329     ZBoe    T    C        0      0        2 
   1 chr1_174132329     ZGre    T    C        0      0        2 
   1 chr1_174132329     ZHar    T    C        0      0        2 
   1 chr1_174132329   Sample    T    C        0      0        2 
   1 chr1_174135190     AAsi    T    C        0      0        2 
   1 chr1_174135190     AKia    T    C        0      0        2 
   1 chr1_174135190     AOna    T    C        0      0        2 
   1 chr1_174135190     ASom    T    C        0      0        2 
   1 chr1_174135190     HCab    T    C        1      2        2 
   1 chr1_174135190     HPrz    T    C        0      0        2 
   1 chr1_174135190     ZBoe    T    C        0      0        2 
   1 chr1_174135190     ZGre    T    C        0      0        2 
   1 chr1_174135190     ZHar    T    C        0      0        2 
   1 chr1_174135190   Sample    T    C        0      0        2 
   1 chr1_174136537     AAsi    T    C        0      0        2 
   1 chr1_174136537     AKia    T    C        0      0        2 
   1 chr1_174136537     AOna    T    C        0      0        2 
   1 chr1_174136537     ASom    T    C        0      0        2 
   1 chr1_174136537     HCab    T    C        0      0        2 
   1 chr1_174136537     HPrz    T    C        0      0        2 
   1 chr1_174136537     ZBoe    T    C        0      0        2 
   1 chr1_174136537     ZGre    T    C        0      0        2 
   1 chr1_174136537     ZHar    T    C        1      2        2 
   1 chr1_174136537   Sample    T    C        0      0        2 
   1 chr1_174136764     AAsi    A    G        0      0        2 
   1 chr1_174136764     AKia    A    G        0      0        2 
   1 chr1_174136764     AOna    A    G        0      0        2 
   1 chr1_174136764     ASom    A    G        0      0        2 
   1 chr1_174136764     HCab    A    G        0      0        2 
   1 chr1_174136764     HPrz    A    G        0      0        2 
   1 chr1_174136764     ZBoe    A    G        0      0        2 
   1 chr1_174136764     ZGre    A    G      0.5      1        2 
   1 chr1_174136764     ZHar    A    G        0      0        2 
   1 chr1_174136764   Sample    A    G        0      0        2 
   1 chr1_174139526     AAsi    G    A        0      0        2 
   1 chr1_174139526     AKia    G    A        0      0        2 
   1 chr1_174139526     AOna    G    A        0      0        2 
   1 chr1_174139526     ASom    G    A        0      0        2 
   1 chr1_174139526     HCab    G    A        0      0        2 
   1 chr1_174139526     HPrz    G    A        0      0        2 
   1 chr1_174139526     ZBoe    G    A        1      2        2 
   1 chr1_174139526     ZGre    G    A        0      0        2 
   1 chr1_174139526     ZHar    G    A        0      0        2 
   1 chr1_174139526   Sample    G    A        0      0        2 
   1 chr1_174140577     AAsi    G    C        0      0        2 
   1 chr1_174140577     AKia    G    C        0      0        2 
   1 chr1_174140577     AOna    G    C        1      2        2 
   1 chr1_174140577     ASom    G    C        0      0        2 
   1 chr1_174140577     HCab    G    C        0      0        2 
   1 chr1_174140577     HPrz    G    C        0      0        2 
   1 chr1_174140577     ZBoe    G    C        0      0        2 
   1 chr1_174140577     ZGre    G    C        0      0        2 
   1 chr1_174140577     ZHar    G    C        0      0        2 
   1 chr1_174140577   Sample    G    C        0      0        2 
   1 chr1_174147076     AAsi    T    C        0      0        2 
   1 chr1_174147076     AKia    T    C        0      0        2 
   1 chr1_174147076     AOna    T    C        0      0        2 
   1 chr1_174147076     ASom    T    C        0      0        2 
   1 chr1_174147076     HCab    T    C        1      2        2 
   1 chr1_174147076     HPrz    T    C        0      0        2 
   1 chr1_174147076     ZBoe    T    C        0      0        2 
   1 chr1_174147076     ZGre    T    C        0      0        2 
   1 chr1_174147076     ZHar    T    C        0      0        2 
   1 chr1_174147076   Sample    T    C        0      0        2 
   1 chr1_174154856     AAsi    T    C        0      0        2 
   1 chr1_174154856     AKia    T    C        1      2        2 
   1 chr1_174154856     AOna    T    C        0      0        2 
   1 chr1_174154856     ASom    T    C        0      0        2 
   1 chr1_174154856     HCab    T    C        0      0        2 
   1 chr1_174154856     HPrz    T    C        0      0        2 
   1 chr1_174154856     ZBoe    T    C        0      0        2 
   1 chr1_174154856     ZGre    T    C        0      0        2 
   1 chr1_174154856     ZHar    T    C        0      0        2 
   1 chr1_174154856   Sample    T    C        0      0        2 
   1 chr1_174173937     AAsi    T    G        0      0        2 
   1 chr1_174173937     AKia    T    G        0      0        2 
   1 chr1_174173937     AOna    T    G        0      0        2 
   1 chr1_174173937     ASom    T    G        0      0        2 
   1 chr1_174173937     HCab    T    G        1      2        2 
   1 chr1_174173937     HPrz    T    G        1      2        2 
   1 chr1_174173937     ZBoe    T    G        0      0        2 
   1 chr1_174173937     ZGre    T    G        0      0        2 
   1 chr1_174173937     ZHar    T    G        0      0        2 
   1 chr1_174173937   Sample    T    G        0      0        2 
   1 chr1_174177645     AAsi    G    C        0      0        2 
   1 chr1_174177645     AKia    G    C        0      0        2 
   1 chr1_174177645     AOna    G    C        0      0        2 
   1 chr1_174177645     ASom    G    C        0      0        2 
   1 chr1_174177645     HCab    G    C        1      2        2 
   1 chr1_174177645     HPrz    G    C        1      2        2 
   1 chr1_174177645     ZBoe    G    C        0      0        2 
   1 chr1_174177645     ZGre    G    C        0      0        2 
   1 chr1_174177645     ZHar    G    C        0      0        2 
   1 chr1_174177645   Sample    G    C        0      0        2 
   1 chr1_174178292     AAsi    C    G        0      0        2 
   1 chr1_174178292     AKia    C    G        0      0        2 
   1 chr1_174178292     AOna    C    G        1      2        2 
   1 chr1_174178292     ASom    C    G        0      0        2 
   1 chr1_174178292     HCab    C    G        0      0        2 
   1 chr1_174178292     HPrz    C    G        0      0        2 
   1 chr1_174178292     ZBoe    C    G        1      2        2 
   1 chr1_174178292     ZGre    C    G        0      0        2 
   1 chr1_174178292     ZHar    C    G        0      0        2 
   1 chr1_174178292   Sample    C    G        0      0        2 
   1 chr1_174182862     AAsi    C    A        1      2        2 
   1 chr1_174182862     AKia    C    A        0      0        2 
   1 chr1_174182862     AOna    C    A        0      0        2 
   1 chr1_174182862     ASom    C    A        0      0        2 
   1 chr1_174182862     HCab    C    A        0      0        2 
   1 chr1_174182862     HPrz    C    A        0      0        2 
   1 chr1_174182862     ZBoe    C    A        0      0        2 
   1 chr1_174182862     ZGre    C    A        0      0        2 
   1 chr1_174182862     ZHar    C    A        0      0        2 
   1 chr1_174182862   Sample    C    A        0      0        2 
   1 chr1_174188738     AAsi    A    G        0      0        2 
   1 chr1_174188738     AKia    A    G        0      0        2 
   1 chr1_174188738     AOna    A    G        0      0        2 
   1 chr1_174188738     ASom    A    G        0      0        2 
   1 chr1_174188738     HCab    A    G        1      2        2 
   1 chr1_174188738     HPrz    A    G      0.5      1        2 
   1 chr1_174188738     ZBoe    A    G        0      0        2 
   1 chr1_174188738     ZGre    A    G        0      0        2 
   1 chr1_174188738     ZHar    A    G        0      0        2 
   1 chr1_174188738   Sample    A    G        0      0        2 
   1 chr1_174199621     AAsi    A    G        0      0        2 
   1 chr1_174199621     AKia    A    G        0      0        2 
   1 chr1_174199621     AOna    A    G        0      0        2 
   1 chr1_174199621     ASom    A    G        0      0        2 
   1 chr1_174199621     HCab    A    G        1      2        2 
   1 chr1_174199621     HPrz    A    G        1      2        2 
   1 chr1_174199621     ZBoe    A    G        0      0        2 
   1 chr1_174199621     ZGre    A    G        0      0        2 
   1 chr1_174199621     ZHar    A    G        0      0        2 
   1 chr1_174199621   Sample    A    G        0      0        2 
   1 chr1_174200100     AAsi    C    G        0      0        2 
   1 chr1_174200100     AKia    C    G        1      2        2 
   1 chr1_174200100     AOna    C    G        1      2        2 
   1 chr1_174200100     ASom    C    G        0      0        2 
   1 chr1_174200100     HCab    C    G        0      0        2 
   1 chr1_174200100     HPrz    C    G        0      0        2 
   1 chr1_174200100     ZBoe    C    G        0      0        2 
   1 chr1_174200100     ZGre    C    G        0      0        2 
   1 chr1_174200100     ZHar    C    G        0      0        2 
   1 chr1_174200100   Sample    C    G        0      0        2 
   1 chr1_174204726     AAsi    G    A        0      0        2 
   1 chr1_174204726     AKia    G    A        1      2        2 
   1 chr1_174204726     AOna    G    A        0      0        2 
   1 chr1_174204726     ASom    G    A        0      0        2 
   1 chr1_174204726     HCab    G    A        0      0        2 
   1 chr1_174204726     HPrz    G    A        0      0        2 
   1 chr1_174204726     ZBoe    G    A        0      0        2 
   1 chr1_174204726     ZGre    G    A        0      0        2 
   1 chr1_174204726     ZHar    G    A        0      0        2 
   1 chr1_174204726   Sample    G    A        0      0        2 
   1 chr1_174208434     AAsi    A    G        0      0        2 
   1 chr1_174208434     AKia    A    G        0      0        2 
   1 chr1_174208434     AOna    A    G        1      2        2 
   1 chr1_174208434     ASom    A    G        0      0        2 
   1 chr1_174208434     HCab    A    G        0      0        2 
   1 chr1_174208434     HPrz    A    G        0      0        2 
   1 chr1_174208434     ZBoe    A    G        0      0        2 
   1 chr1_174208434     ZGre    A    G        0      0        2 
   1 chr1_174208434     ZHar    A    G        0      0        2 
   1 chr1_174208434   Sample    A    G        0      0        2 
   1 chr1_174213748     AAsi    C    T        0      0        2 
   1 chr1_174213748     AKia    C    T        0      0        2 
   1 chr1_174213748     AOna    C    T        0      0        2 
   1 chr1_174213748     ASom    C    T        0      0        2 
   1 chr1_174213748     HCab    C    T        0      0        2 
   1 chr1_174213748     HPrz    C    T        0      0        2 
   1 chr1_174213748     ZBoe    C    T        0      0        2 
   1 chr1_174213748     ZGre    C    T        0      0        2 
   1 chr1_174213748     ZHar    C    T        1      2        2 
   1 chr1_174213748   Sample    C    T        0      0        2 
   1 chr1_174221099     AAsi    A    G        0      0        2 
   1 chr1_174221099     AKia    A    G        0      0        2 
   1 chr1_174221099     AOna    A    G        1      2        2 
   1 chr1_174221099     ASom    A    G        0      0        2 
   1 chr1_174221099     HCab    A    G        0      0        2 
   1 chr1_174221099     HPrz    A    G        0      0        2 
   1 chr1_174221099     ZBoe    A    G        0      0        2 
   1 chr1_174221099     ZGre    A    G        0      0        2 
   1 chr1_174221099     ZHar    A    G        0      0        2 
   1 chr1_174221099   Sample    A    G        0      0        2 
   1 chr1_174221999     AAsi    A    T        0      0        2 
   1 chr1_174221999     AKia    A    T        0      0        2 
   1 chr1_174221999     AOna    A    T        0      0        2 
   1 chr1_174221999     ASom    A    T        0      0        2 
   1 chr1_174221999     HCab    A    T        0      0        2 
   1 chr1_174221999     HPrz    A    T        0      0        2 
   1 chr1_174221999     ZBoe    A    T        1      2        2 
   1 chr1_174221999     ZGre    A    T        1      2        2 
   1 chr1_174221999     ZHar    A    T        1      2        2 
   1 chr1_174221999   Sample    A    T        0      0        2 
   1 chr1_174229785     AAsi    T    C        0      0        2 
   1 chr1_174229785     AKia    T    C        0      0        2 
   1 chr1_174229785     AOna    T    C        0      0        2 
   1 chr1_174229785     ASom    T    C        0      0        2 
   1 chr1_174229785     HCab    T    C        0      0        2 
   1 chr1_174229785     HPrz    T    C      0.5      1        2 
   1 chr1_174229785     ZBoe    T    C        0      0        2 
   1 chr1_174229785     ZGre    T    C        0      0        2 
   1 chr1_174229785     ZHar    T    C        0      0        2 
   1 chr1_174229785   Sample    T    C        0      0        2 
   1 chr1_174234833     AAsi    G    C        0      0        2 
   1 chr1_174234833     AKia    G    C        0      0        2 
   1 chr1_174234833     AOna    G    C        0      0        2 
   1 chr1_174234833     ASom    G    C        0      0        2 
   1 chr1_174234833     HCab    G    C        1      2        2 
   1 chr1_174234833     HPrz    G    C        1      2        2 
   1 chr1_174234833     ZBoe    G    C        0      0        2 
   1 chr1_174234833     ZGre    G    C        0      0        2 
   1 chr1_174234833     ZHar    G    C        0      0        2 
   1 chr1_174234833   Sample    G    C        0      0        2 
   1 chr1_174235375     AAsi    C    A        0      0        2 
   1 chr1_174235375     AKia    C    A        0      0        2 
   1 chr1_174235375     AOna    C    A        0      0        2 
   1 chr1_174235375     ASom    C    A        0      0        2 
   1 chr1_174235375     HCab    C    A        0      0        2 
   1 chr1_174235375     HPrz    C    A        0      0        2 
   1 chr1_174235375     ZBoe    C    A        0      0        2 
   1 chr1_174235375     ZGre    C    A        0      0        2 
   1 chr1_174235375     ZHar    C    A      0.5      1        2 
   1 chr1_174235375   Sample    C    A        0      0        2 
   1 chr1_174255085     AAsi    A    G      0.5      1        2 
   1 chr1_174255085     AKia    A    G        0      0        2 
   1 chr1_174255085     AOna    A    G        0      0        2 
   1 chr1_174255085     ASom    A    G        0      0        2 
   1 chr1_174255085     HCab    A    G        0      0        2 
   1 chr1_174255085     HPrz    A    G        0      0        2 
   1 chr1_174255085     ZBoe    A    G        0      0        2 
   1 chr1_174255085     ZGre    A    G        0      0        2 
   1 chr1_174255085     ZHar    A    G        0      0        2 
   1 chr1_174255085   Sample    A    G        0      0        2 
   1 chr1_174255376     AAsi    A    G        0      0        2 
   1 chr1_174255376     AKia    A    G        1      2        2 
   1 chr1_174255376     AOna    A    G        0      0        2 
   1 chr1_174255376     ASom    A    G        0      0        2 
   1 chr1_174255376     HCab    A    G        0      0        2 
   1 chr1_174255376     HPrz    A    G        0      0        2 
   1 chr1_174255376     ZBoe    A    G        0      0        2 
   1 chr1_174255376     ZGre    A    G        0      0        2 
   1 chr1_174255376     ZHar    A    G        0      0        2 
   1 chr1_174255376   Sample    A    G        0      0        2 
   1 chr1_174255776     AAsi    A    G        0      0        2 
   1 chr1_174255776     AKia    A    G        0      0        2 
   1 chr1_174255776     AOna    A    G        0      0        2 
   1 chr1_174255776     ASom    A    G        1      2        2 
   1 chr1_174255776     HCab    A    G        0      0        2 
   1 chr1_174255776     HPrz    A    G        0      0        2 
   1 chr1_174255776     ZBoe    A    G        0      0        2 
   1 chr1_174255776     ZGre    A    G        0      0        2 
   1 chr1_174255776     ZHar    A    G        0      0        2 
   1 chr1_174255776   Sample    A    G        0      0        2 
   1 chr1_174256165     AAsi    T    C        1      2        2 
   1 chr1_174256165     AKia    T    C        0      0        2 
   1 chr1_174256165     AOna    T    C        0      0        2 
   1 chr1_174256165     ASom    T    C        1      2        2 
   1 chr1_174256165     HCab    T    C        1      2        2 
   1 chr1_174256165     HPrz    T    C        1      2        2 
   1 chr1_174256165     ZBoe    T    C        0      0        2 
   1 chr1_174256165     ZGre    T    C        0      0        2 
   1 chr1_174256165     ZHar    T    C        0      0        2 
   1 chr1_174256165   Sample    T    C        1      2        2 
   1 chr1_174256265     AAsi    T    G        0      0        2 
   1 chr1_174256265     AKia    T    G        0      0        2 
   1 chr1_174256265     AOna    T    G        0      0        2 
   1 chr1_174256265     ASom    T    G        0      0        2 
   1 chr1_174256265     HCab    T    G        1      2        2 
   1 chr1_174256265     HPrz    T    G        1      2        2 
   1 chr1_174256265     ZBoe    T    G        0      0        2 
   1 chr1_174256265     ZGre    T    G        0      0        2 
   1 chr1_174256265     ZHar    T    G        0      0        2 
   1 chr1_174256265   Sample    T    G        0      0        2 
   1 chr1_174256802     AAsi    C    G        0      0        2 
   1 chr1_174256802     AKia    C    G        0      0        2 
   1 chr1_174256802     AOna    C    G        0      0        2 
   1 chr1_174256802     ASom    C    G        0      0        2 
   1 chr1_174256802     HCab    C    G        0      0        2 
   1 chr1_174256802     HPrz    C    G        0      0        2 
   1 chr1_174256802     ZBoe    C    G        0      0        2 
   1 chr1_174256802     ZGre    C    G        0      0        2 
   1 chr1_174256802     ZHar    C    G        1      2        2 
   1 chr1_174256802   Sample    C    G        0      0        2 
   1 chr1_174258294     AAsi    A    C        0      0        2 
   1 chr1_174258294     AKia    A    C        0      0        2 
   1 chr1_174258294     AOna    A    C        0      0        2 
   1 chr1_174258294     ASom    A    C        0      0        2 
   1 chr1_174258294     HCab    A    C        1      2        2 
   1 chr1_174258294     HPrz    A    C        1      2        2 
   1 chr1_174258294     ZBoe    A    C        0      0        2 
   1 chr1_174258294     ZGre    A    C        0      0        2 
   1 chr1_174258294     ZHar    A    C        0      0        2 
   1 chr1_174258294   Sample    A    C        0      0        2 
   1 chr1_174259367     AAsi    G    A        0      0        2 
   1 chr1_174259367     AKia    G    A        0      0        2 
   1 chr1_174259367     AOna    G    A        0      0        2 
   1 chr1_174259367     ASom    G    A        0      0        2 
   1 chr1_174259367     HCab    G    A        1      2        2 
   1 chr1_174259367     HPrz    G    A        1      2        2 
   1 chr1_174259367     ZBoe    G    A        0      0        2 
   1 chr1_174259367     ZGre    G    A        0      0        2 
   1 chr1_174259367     ZHar    G    A        0      0        2 
   1 chr1_174259367   Sample    G    A        0      0        2 
   1 chr1_174263693     AAsi    G    T        0      0        2 
   1 chr1_174263693     AKia    G    T        0      0        2 
   1 chr1_174263693     AOna    G    T        0      0        2 
   1 chr1_174263693     ASom    G    T        0      0        2 
   1 chr1_174263693     HCab    G    T        0      0        2 
   1 chr1_174263693     HPrz    G    T        0      0        2 
   1 chr1_174263693     ZBoe    G    T        0      0        2 
   1 chr1_174263693     ZGre    G    T        0      0        2 
   1 chr1_174263693     ZHar    G    T        1      2        2 
   1 chr1_174263693   Sample    G    T        0      0        2 
   1 chr1_174264162     AAsi    A    C        0      0        2 
   1 chr1_174264162     AKia    A    C        0      0        2 
   1 chr1_174264162     AOna    A    C        0      0        2 
   1 chr1_174264162     ASom    A    C        0      0        2 
   1 chr1_174264162     HCab    A    C        1      2        2 
   1 chr1_174264162     HPrz    A    C        0      0        2 
   1 chr1_174264162     ZBoe    A    C        0      0        2 
   1 chr1_174264162     ZGre    A    C        0      0        2 
   1 chr1_174264162     ZHar    A    C        0      0        2 
   1 chr1_174264162   Sample    A    C        0      0        2 
   1 chr1_174265184     AAsi    T    A        0      0        2 
   1 chr1_174265184     AKia    T    A        1      2        2 
   1 chr1_174265184     AOna    T    A        0      0        2 
   1 chr1_174265184     ASom    T    A        0      0        2 
   1 chr1_174265184     HCab    T    A        0      0        2 
   1 chr1_174265184     HPrz    T    A        0      0        2 
   1 chr1_174265184     ZBoe    T    A        0      0        2 
   1 chr1_174265184     ZGre    T    A        0      0        2 
   1 chr1_174265184     ZHar    T    A        0      0        2 
   1 chr1_174265184   Sample    T    A        0      0        2 
   1 chr1_174266531     AAsi    G    A        0      0        2 
   1 chr1_174266531     AKia    G    A        0      0        2 
   1 chr1_174266531     AOna    G    A        0      0        2 
   1 chr1_174266531     ASom    G    A        0      0        2 
   1 chr1_174266531     HCab    G    A        0      0        2 
   1 chr1_174266531     HPrz    G    A        0      0        2 
   1 chr1_174266531     ZBoe    G    A        0      0        2 
   1 chr1_174266531     ZGre    G    A        0      0        2 
   1 chr1_174266531     ZHar    G    A        1      2        2 
   1 chr1_174266531   Sample    G    A        0      0        2 
   1 chr1_174267690     AAsi    A    C        0      0        2 
   1 chr1_174267690     AKia    A    C        0      0        2 
   1 chr1_174267690     AOna    A    C        0      0        2 
   1 chr1_174267690     ASom    A    C        0      0        2 
   1 chr1_174267690     HCab    A    C        1      2        2 
   1 chr1_174267690     HPrz    A    C        1      2        2 
   1 chr1_174267690     ZBoe    A    C        0      0        2 
   1 chr1_174267690     ZGre    A    C        0      0        2 
   1 chr1_174267690     ZHar    A    C        0      0        2 
   1 chr1_174267690   Sample    A    C        0      0        2 
   1 chr1_174268004     AAsi    A    T      0.5      1        2 
   1 chr1_174268004     AKia    A    T        0      0        2 
   1 chr1_174268004     AOna    A    T        0      0        2 
   1 chr1_174268004     ASom    A    T        0      0        2 
   1 chr1_174268004     HCab    A    T        0      0        2 
   1 chr1_174268004     HPrz    A    T        0      0        2 
   1 chr1_174268004     ZBoe    A    T        0      0        2 
   1 chr1_174268004     ZGre    A    T        0      0        2 
   1 chr1_174268004     ZHar    A    T        0      0        2 
   1 chr1_174268004   Sample    A    T        0      0        2 
   1 chr1_174272694     AAsi    T    G        0      0        2 
   1 chr1_174272694     AKia    T    G        0      0        2 
   1 chr1_174272694     AOna    T    G        1      2        2 
   1 chr1_174272694     ASom    T    G        0      0        2 
   1 chr1_174272694     HCab    T    G        0      0        2 
   1 chr1_174272694     HPrz    T    G        0      0        2 
   1 chr1_174272694     ZBoe    T    G        0      0        2 
   1 chr1_174272694     ZGre    T    G        0      0        2 
   1 chr1_174272694     ZHar    T    G        0      0        2 
   1 chr1_174272694   Sample    T    G        0      0        2 
   1 chr1_174281713     AAsi    A    T        0      0        2 
   1 chr1_174281713     AKia    A    T        0      0        2 
   1 chr1_174281713     AOna    A    T        0      0        2 
   1 chr1_174281713     ASom    A    T        0      0        2 
   1 chr1_174281713     HCab    A    T        0      0        2 
   1 chr1_174281713     HPrz    A    T        0      0        2 
   1 chr1_174281713     ZBoe    A    T        0      0        2 
   1 chr1_174281713     ZGre    A    T        0      0        2 
   1 chr1_174281713     ZHar    A    T        1      2        2 
   1 chr1_174281713   Sample    A    T        0      0        2 
   1 chr1_174289917     AAsi    A    G        0      0        2 
   1 chr1_174289917     AKia    A    G        0      0        2 
   1 chr1_174289917     AOna    A    G        0      0        2 
   1 chr1_174289917     ASom    A    G        0      0        2 
   1 chr1_174289917     HCab    A    G        0      0        2 
   1 chr1_174289917     HPrz    A    G        0      0        2 
   1 chr1_174289917     ZBoe    A    G        0      0        2 
   1 chr1_174289917     ZGre    A    G        0      0        2 
   1 chr1_174289917     ZHar    A    G      0.5      1        2 
   1 chr1_174289917   Sample    A    G        0      0        2 
   1 chr1_174290481     AAsi    G    T        1      2        2 
   1 chr1_174290481     AKia    G    T        0      0        2 
   1 chr1_174290481     AOna    G    T        0      0        2 
   1 chr1_174290481     ASom    G    T        1      2        2 
   1 chr1_174290481     HCab    G    T        0      0        2 
   1 chr1_174290481     HPrz    G    T        0      0        2 
   1 chr1_174290481     ZBoe    G    T        0      0        2 
   1 chr1_174290481     ZGre    G    T        0      0        2 
   1 chr1_174290481     ZHar    G    T        0      0        2 
   1 chr1_174290481   Sample    G    T        1      2        2 
   1 chr1_174293553     AAsi    A    G        0      0        2 
   1 chr1_174293553     AKia    A    G        0      0        2 
   1 chr1_174293553     AOna    A    G        0      0        2 
   1 chr1_174293553     ASom    A    G        0      0        2 
   1 chr1_174293553     HCab    A    G        0      0        2 
   1 chr1_174293553     HPrz    A    G        0      0        2 
   1 chr1_174293553     ZBoe    A    G        1      2        2 
   1 chr1_174293553     ZGre    A    G        0      0        2 
   1 chr1_174293553     ZHar    A    G        0      0        2 
   1 chr1_174293553   Sample    A    G        0      0        2 
   1 chr1_174294218     AAsi    G    C        0      0        2 
   1 chr1_174294218     AKia    G    C        0      0        2 
   1 chr1_174294218     AOna    G    C        0      0        2 
   1 chr1_174294218     ASom    G    C        1      2        2 
   1 chr1_174294218     HCab    G    C        0      0        2 
   1 chr1_174294218     HPrz    G    C        0      0        2 
   1 chr1_174294218     ZBoe    G    C        0      0        2 
   1 chr1_174294218     ZGre    G    C        0      0        2 
   1 chr1_174294218     ZHar    G    C        0      0        2 
   1 chr1_174294218   Sample    G    C        0      0        2 
   1 chr1_174295292     AAsi    C    A        0      0        2 
   1 chr1_174295292     AKia    C    A        0      0        2 
   1 chr1_174295292     AOna    C    A        0      0        2 
   1 chr1_174295292     ASom    C    A        1      2        2 
   1 chr1_174295292     HCab    C    A        0      0        2 
   1 chr1_174295292     HPrz    C    A        0      0        2 
   1 chr1_174295292     ZBoe    C    A        0      0        2 
   1 chr1_174295292     ZGre    C    A        0      0        2 
   1 chr1_174295292     ZHar    C    A        0      0        2 
   1 chr1_174295292   Sample    C    A        0      0        2 
   1 chr1_174296139     AAsi    T    C        0      0        2 
   1 chr1_174296139     AKia    T    C        0      0        2 
   1 chr1_174296139     AOna    T    C        0      0        2 
   1 chr1_174296139     ASom    T    C        0      0        2 
   1 chr1_174296139     HCab    T    C        0      0        2 
   1 chr1_174296139     HPrz    T    C        0      0        2 
   1 chr1_174296139     ZBoe    T    C        0      0        2 
   1 chr1_174296139     ZGre    T    C        0      0        2 
   1 chr1_174296139     ZHar    T    C      0.5      1        2 
   1 chr1_174296139   Sample    T    C        0      0        2 
   1 chr1_174309963     AAsi    T    C        0      0        2 
   1 chr1_174309963     AKia    T    C        0      0        2 
   1 chr1_174309963     AOna    T    C        1      2        2 
   1 chr1_174309963     ASom    T    C        0      0        2 
   1 chr1_174309963     HCab    T    C        0      0        2 
   1 chr1_174309963     HPrz    T    C        0      0        2 
   1 chr1_174309963     ZBoe    T    C        0      0        2 
   1 chr1_174309963     ZGre    T    C        0      0        2 
   1 chr1_174309963     ZHar    T    C        0      0        2 
   1 chr1_174309963   Sample    T    C        0      0        2 
   1 chr1_174318668     AAsi    G    A        0      0        2 
   1 chr1_174318668     AKia    G    A        0      0        2 
   1 chr1_174318668     AOna    G    A        0      0        2 
   1 chr1_174318668     ASom    G    A        0      0        2 
   1 chr1_174318668     HCab    G    A        0      0        2 
   1 chr1_174318668     HPrz    G    A        0      0        2 
   1 chr1_174318668     ZBoe    G    A        0      0        2 
   1 chr1_174318668     ZGre    G    A        0      0        2 
   1 chr1_174318668     ZHar    G    A        1      2        2 
   1 chr1_174318668   Sample    G    A        0      0        2 
   1 chr1_174325131     AAsi    A    G        0      0        2 
   1 chr1_174325131     AKia    A    G        0      0        2 
   1 chr1_174325131     AOna    A    G        0      0        2 
   1 chr1_174325131     ASom    A    G        0      0        2 
   1 chr1_174325131     HCab    A    G        0      0        2 
   1 chr1_174325131     HPrz    A    G        0      0        2 
   1 chr1_174325131     ZBoe    A    G        0      0        2 
   1 chr1_174325131     ZGre    A    G      0.5      1        2 
   1 chr1_174325131     ZHar    A    G        0      0        2 
   1 chr1_174325131   Sample    A    G        0      0        2 
   1 chr1_174328272     AAsi    G    A        0      0        2 
   1 chr1_174328272     AKia    G    A        0      0        2 
   1 chr1_174328272     AOna    G    A        0      0        2 
   1 chr1_174328272     ASom    G    A        0      0        2 
   1 chr1_174328272     HCab    G    A        0      0        2 
   1 chr1_174328272     HPrz    G    A        0      0        2 
   1 chr1_174328272     ZBoe    G    A        0      0        2 
   1 chr1_174328272     ZGre    G    A      0.5      1        2 
   1 chr1_174328272     ZHar    G    A        0      0        2 
   1 chr1_174328272   Sample    G    A        0      0        2 
   1 chr1_174333562     AAsi    A    G        0      0        2 
   1 chr1_174333562     AKia    A    G        0      0        2 
   1 chr1_174333562     AOna    A    G        0      0        2 
   1 chr1_174333562     ASom    A    G        0      0        2 
   1 chr1_174333562     HCab    A    G        1      2        2 
   1 chr1_174333562     HPrz    A    G        1      2        2 
   1 chr1_174333562     ZBoe    A    G        0      0        2 
   1 chr1_174333562     ZGre    A    G        0      0        2 
   1 chr1_174333562     ZHar    A    G        0      0        2 
   1 chr1_174333562   Sample    A    G        0      0        2 
   1 chr1_174336741     AAsi    T    G        1      2        2 
   1 chr1_174336741     AKia    T    G        0      0        2 
   1 chr1_174336741     AOna    T    G        0      0        2 
   1 chr1_174336741     ASom    T    G        1      2        2 
   1 chr1_174336741     HCab    T    G        0      0        2 
   1 chr1_174336741     HPrz    T    G        0      0        2 
   1 chr1_174336741     ZBoe    T    G        0      0        2 
   1 chr1_174336741     ZGre    T    G        0      0        2 
   1 chr1_174336741     ZHar    T    G        0      0        2 
   1 chr1_174336741   Sample    T    G        1      2        2 
   1 chr1_174345217     AAsi    G    T        0      0        2 
   1 chr1_174345217     AKia    G    T        0      0        2 
   1 chr1_174345217     AOna    G    T        0      0        2 
   1 chr1_174345217     ASom    G    T        0      0        2 
   1 chr1_174345217     HCab    G    T        0      0        2 
   1 chr1_174345217     HPrz    G    T        0      0        2 
   1 chr1_174345217     ZBoe    G    T        0      0        2 
   1 chr1_174345217     ZGre    G    T        0      0        2 
   1 chr1_174345217     ZHar    G    T        1      2        2 
   1 chr1_174345217   Sample    G    T        0      0        2 
   1 chr1_174351092     AAsi    A    G        1      2        2 
   1 chr1_174351092     AKia    A    G        0      0        2 
   1 chr1_174351092     AOna    A    G        0      0        2 
   1 chr1_174351092     ASom    A    G        1      2        2 
   1 chr1_174351092     HCab    A    G        0      0        2 
   1 chr1_174351092     HPrz    A    G        0      0        2 
   1 chr1_174351092     ZBoe    A    G        0      0        2 
   1 chr1_174351092     ZGre    A    G        0      0        2 
   1 chr1_174351092     ZHar    A    G        0      0        2 
   1 chr1_174351092   Sample    A    G        1      2        2 
   1 chr1_174351204     AAsi    G    A        0      0        2 
   1 chr1_174351204     AKia    G    A        0      0        2 
   1 chr1_174351204     AOna    G    A        0      0        2 
   1 chr1_174351204     ASom    G    A        0      0        2 
   1 chr1_174351204     HCab    G    A        1      2        2 
   1 chr1_174351204     HPrz    G    A        1      2        2 
   1 chr1_174351204     ZBoe    G    A        0      0        2 
   1 chr1_174351204     ZGre    G    A        0      0        2 
   1 chr1_174351204     ZHar    G    A        0      0        2 
   1 chr1_174351204   Sample    G    A        0      0        2 
   1 chr1_174366484     AAsi    C    T        0      0        2 
   1 chr1_174366484     AKia    C    T        0      0        2 
   1 chr1_174366484     AOna    C    T        0      0        2 
   1 chr1_174366484     ASom    C    T        0      0        2 
   1 chr1_174366484     HCab    C    T        0      0        2 
   1 chr1_174366484     HPrz    C    T        0      0        2 
   1 chr1_174366484     ZBoe    C    T        0      0        2 
   1 chr1_174366484     ZGre    C    T        0      0        2 
   1 chr1_174366484     ZHar    C    T        1      2        2 
   1 chr1_174366484   Sample    C    T        0      0        2 
   1 chr1_174367048     AAsi    G    A        0      0        2 
   1 chr1_174367048     AKia    G    A        0      0        2 
   1 chr1_174367048     AOna    G    A        0      0        2 
   1 chr1_174367048     ASom    G    A        0      0        2 
   1 chr1_174367048     HCab    G    A        1      2        2 
   1 chr1_174367048     HPrz    G    A        1      2        2 
   1 chr1_174367048     ZBoe    G    A        0      0        2 
   1 chr1_174367048     ZGre    G    A        0      0        2 
   1 chr1_174367048     ZHar    G    A        0      0        2 
   1 chr1_174367048   Sample    G    A        0      0        2 
   1 chr1_174375081     AAsi    T    C        0      0        2 
   1 chr1_174375081     AKia    T    C        0      0        2 
   1 chr1_174375081     AOna    T    C        0      0        2 
   1 chr1_174375081     ASom    T    C        0      0        2 
   1 chr1_174375081     HCab    T    C        0      0        2 
   1 chr1_174375081     HPrz    T    C        0      0        2 
   1 chr1_174375081     ZBoe    T    C      0.5      1        2 
   1 chr1_174375081     ZGre    T    C        0      0        2 
   1 chr1_174375081     ZHar    T    C        0      0        2 
   1 chr1_174375081   Sample    T    C        0      0        2 
   1 chr1_174378356     AAsi    A    G        0      0        2 
   1 chr1_174378356     AKia    A    G        0      0        2 
   1 chr1_174378356     AOna    A    G        0      0        2 
   1 chr1_174378356     ASom    A    G        0      0        2 
   1 chr1_174378356     HCab    A    G        0      0        2 
   1 chr1_174378356     HPrz    A    G        0      0        2 
   1 chr1_174378356     ZBoe    A    G        0      0        2 
   1 chr1_174378356     ZGre    A    G        0      0        2 
   1 chr1_174378356     ZHar    A    G        1      2        2 
   1 chr1_174378356   Sample    A    G        0      0        2 
   1 chr1_174378396     AAsi    A    T        0      0        2 
   1 chr1_174378396     AKia    A    T        0      0        2 
   1 chr1_174378396     AOna    A    T        0      0        2 
   1 chr1_174378396     ASom    A    T        0      0        2 
   1 chr1_174378396     HCab    A    T        1      2        2 
   1 chr1_174378396     HPrz    A    T        1      2        2 
   1 chr1_174378396     ZBoe    A    T        0      0        2 
   1 chr1_174378396     ZGre    A    T        0      0        2 
   1 chr1_174378396     ZHar    A    T        0      0        2 
   1 chr1_174378396   Sample    A    T        0      0        2 
   1 chr1_174383525     AAsi    T    C        0      0        2 
   1 chr1_174383525     AKia    T    C        0      0        2 
   1 chr1_174383525     AOna    T    C        0      0        2 
   1 chr1_174383525     ASom    T    C        0      0        2 
   1 chr1_174383525     HCab    T    C        0      0        2 
   1 chr1_174383525     HPrz    T    C        0      0        2 
   1 chr1_174383525     ZBoe    T    C        0      0        2 
   1 chr1_174383525     ZGre    T    C        1      2        2 
   1 chr1_174383525     ZHar    T    C        0      0        2 
   1 chr1_174383525   Sample    T    C        0      0        2 
   1 chr1_174385193     AAsi    C    T        0      0        2 
   1 chr1_174385193     AKia    C    T        0      0        2 
   1 chr1_174385193     AOna    C    T        0      0        2 
   1 chr1_174385193     ASom    C    T        0      0        2 
   1 chr1_174385193     HCab    C    T        1      2        2 
   1 chr1_174385193     HPrz    C    T        1      2        2 
   1 chr1_174385193     ZBoe    C    T        0      0        2 
   1 chr1_174385193     ZGre    C    T        0      0        2 
   1 chr1_174385193     ZHar    C    T        0      0        2 
   1 chr1_174385193   Sample    C    T        0      0        2 
   1 chr1_174392079     AAsi    G    T        0      0        2 
   1 chr1_174392079     AKia    G    T        0      0        2 
   1 chr1_174392079     AOna    G    T        0      0        2 
   1 chr1_174392079     ASom    G    T        0      0        2 
   1 chr1_174392079     HCab    G    T        0      0        2 
   1 chr1_174392079     HPrz    G    T        0      0        2 
   1 chr1_174392079     ZBoe    G    T      0.5      1        2 
   1 chr1_174392079     ZGre    G    T        0      0        2 
   1 chr1_174392079     ZHar    G    T        0      0        2 
   1 chr1_174392079   Sample    G    T        0      0        2 
   1 chr1_174403531     AAsi    T    C        0      0        2 
   1 chr1_174403531     AKia    T    C        1      2        2 
   1 chr1_174403531     AOna    T    C        0      0        2 
   1 chr1_174403531     ASom    T    C        0      0        2 
   1 chr1_174403531     HCab    T    C        0      0        2 
   1 chr1_174403531     HPrz    T    C        0      0        2 
   1 chr1_174403531     ZBoe    T    C        0      0        2 
   1 chr1_174403531     ZGre    T    C        0      0        2 
   1 chr1_174403531     ZHar    T    C        0      0        2 
   1 chr1_174403531   Sample    T    C        0      0        2 
   1 chr1_174406023     AAsi    T    G        0      0        2 
   1 chr1_174406023     AKia    T    G        0      0        2 
   1 chr1_174406023     AOna    T    G        0      0        2 
   1 chr1_174406023     ASom    T    G        0      0        2 
   1 chr1_174406023     HCab    T    G        0      0        2 
   1 chr1_174406023     HPrz    T    G        1      2        2 
   1 chr1_174406023     ZBoe    T    G        0      0        2 
   1 chr1_174406023     ZGre    T    G        0      0        2 
   1 chr1_174406023     ZHar    T    G        0      0        2 
   1 chr1_174406023   Sample    T    G        0      0        2 
   1 chr1_174406919     AAsi    C    T        0      0        2 
   1 chr1_174406919     AKia    C    T        0      0        2 
   1 chr1_174406919     AOna    C    T        0      0        2 
   1 chr1_174406919     ASom    C    T        0      0        2 
   1 chr1_174406919     HCab    C    T        0      0        2 
   1 chr1_174406919     HPrz    C    T        0      0        2 
   1 chr1_174406919     ZBoe    C    T        1      2        2 
   1 chr1_174406919     ZGre    C    T        0      0        2 
   1 chr1_174406919     ZHar    C    T        0      0        2 
   1 chr1_174406919   Sample    C    T        0      0        2 
   1 chr1_174408971     AAsi    T    C        0      0        2 
   1 chr1_174408971     AKia    T    C        0      0        2 
   1 chr1_174408971     AOna    T    C        0      0        2 
   1 chr1_174408971     ASom    T    C        0      0        2 
   1 chr1_174408971     HCab    T    C        0      0        2 
   1 chr1_174408971     HPrz    T    C        0      0        2 
   1 chr1_174408971     ZBoe    T    C        0      0        2 
   1 chr1_174408971     ZGre    T    C        0      0        2 
   1 chr1_174408971     ZHar    T    C        1      2        2 
   1 chr1_174408971   Sample    T    C        0      0        2 
   1 chr1_174409504     AAsi    T    C        0      0        2 
   1 chr1_174409504     AKia    T    C        1      2        2 
   1 chr1_174409504     AOna    T    C        1      2        2 
   1 chr1_174409504     ASom    T    C        0      0        2 
   1 chr1_174409504     HCab    T    C        0      0        2 
   1 chr1_174409504     HPrz    T    C        0      0        2 
   1 chr1_174409504     ZBoe    T    C        0      0        2 
   1 chr1_174409504     ZGre    T    C        0      0        2 
   1 chr1_174409504     ZHar    T    C        0      0        2 
   1 chr1_174409504   Sample    T    C        0      0        2 
   1 chr1_174411419     AAsi    G    C        0      0        2 
   1 chr1_174411419     AKia    G    C        0      0        2 
   1 chr1_174411419     AOna    G    C        0      0        2 
   1 chr1_174411419     ASom    G    C        0      0        2 
   1 chr1_174411419     HCab    G    C        0      0        2 
   1 chr1_174411419     HPrz    G    C        0      0        2 
   1 chr1_174411419     ZBoe    G    C      0.5      1        2 
   1 chr1_174411419     ZGre    G    C        0      0        2 
   1 chr1_174411419     ZHar    G    C        1      2        2 
   1 chr1_174411419   Sample    G    C        0      0        2 
   1 chr1_174415244     AAsi    G    C        1      2        2 
   1 chr1_174415244     AKia    G    C        0      0        2 
   1 chr1_174415244     AOna    G    C        0      0        2 
   1 chr1_174415244     ASom    G    C        1      2        2 
   1 chr1_174415244     HCab    G    C        0      0        2 
   1 chr1_174415244     HPrz    G    C        0      0        2 
   1 chr1_174415244     ZBoe    G    C        0      0        2 
   1 chr1_174415244     ZGre    G    C        0      0        2 
   1 chr1_174415244     ZHar    G    C        0      0        2 
   1 chr1_174415244   Sample    G    C        1      2        2 
   1 chr1_174419763     AAsi    G    A        0      0        2 
   1 chr1_174419763     AKia    G    A        0      0        2 
   1 chr1_174419763     AOna    G    A        0      0        2 
   1 chr1_174419763     ASom    G    A        0      0        2 
   1 chr1_174419763     HCab    G    A        1      2        2 
   1 chr1_174419763     HPrz    G    A      0.5      1        2 
   1 chr1_174419763     ZBoe    G    A        0      0        2 
   1 chr1_174419763     ZGre    G    A        0      0        2 
   1 chr1_174419763     ZHar    G    A        0      0        2 
   1 chr1_174419763   Sample    G    A        0      0        2 
   1 chr1_174424089     AAsi    C    T        0      0        2 
   1 chr1_174424089     AKia    C    T        0      0        2 
   1 chr1_174424089     AOna    C    T        0      0        2 
   1 chr1_174424089     ASom    C    T        0      0        2 
   1 chr1_174424089     HCab    C    T        1      2        2 
   1 chr1_174424089     HPrz    C    T        1      2        2 
   1 chr1_174424089     ZBoe    C    T        0      0        2 
   1 chr1_174424089     ZGre    C    T        0      0        2 
   1 chr1_174424089     ZHar    C    T        0      0        2 
   1 chr1_174424089   Sample    C    T        0      0        2 
   1 chr1_174428697     AAsi    C    T        0      0        2 
   1 chr1_174428697     AKia    C    T        0      0        2 
   1 chr1_174428697     AOna    C    T        0      0        2 
   1 chr1_174428697     ASom    C    T        0      0        2 
   1 chr1_174428697     HCab    C    T        1      2        2 
   1 chr1_174428697     HPrz    C    T        1      2        2 
   1 chr1_174428697     ZBoe    C    T        0      0        2 
   1 chr1_174428697     ZGre    C    T        0      0        2 
   1 chr1_174428697     ZHar    C    T        0      0        2 
   1 chr1_174428697   Sample    C    T        0      0        2 
   1 chr1_174428825     AAsi    C    T        1      2        2 
   1 chr1_174428825     AKia    C    T        0      0        2 
   1 chr1_174428825     AOna    C    T        0      0        2 
   1 chr1_174428825     ASom    C    T        0      0        2 
   1 chr1_174428825     HCab    C    T        0      0        2 
   1 chr1_174428825     HPrz    C    T        0      0        2 
   1 chr1_174428825     ZBoe    C    T        0      0        2 
   1 chr1_174428825     ZGre    C    T        0      0        2 
   1 chr1_174428825     ZHar    C    T        0      0        2 
   1 chr1_174428825   Sample    C    T        0      0        2 
   1 chr1_174431354     AAsi    A    C        0      0        2 
   1 chr1_174431354     AKia    A    C        1      2        2 
   1 chr1_174431354     AOna    A    C        1      2        2 
   1 chr1_174431354     ASom    A    C        0      0        2 
   1 chr1_174431354     HCab    A    C        0      0        2 
   1 chr1_174431354     HPrz    A    C        0      0        2 
   1 chr1_174431354     ZBoe    A    C        0      0        2 
   1 chr1_174431354     ZGre    A    C        0      0        2 
   1 chr1_174431354     ZHar    A    C        0      0        2 
   1 chr1_174431354   Sample    A    C        0      0        2 
   1 chr1_174432851     AAsi    A    G        0      0        2 
   1 chr1_174432851     AKia    A    G        0      0        2 
   1 chr1_174432851     AOna    A    G        0      0        2 
   1 chr1_174432851     ASom    A    G        0      0        2 
   1 chr1_174432851     HCab    A    G        0      0        2 
   1 chr1_174432851     HPrz    A    G        0      0        2 
   1 chr1_174432851     ZBoe    A    G      0.5      1        2 
   1 chr1_174432851     ZGre    A    G        0      0        2 
   1 chr1_174432851     ZHar    A    G        0      0        2 
   1 chr1_174432851   Sample    A    G        0      0        2 
   1 chr1_174437200     AAsi    T    C        0      0        2 
   1 chr1_174437200     AKia    T    C        0      0        2 
   1 chr1_174437200     AOna    T    C        0      0        2 
   1 chr1_174437200     ASom    T    C        0      0        2 
   1 chr1_174437200     HCab    T    C        0      0        2 
   1 chr1_174437200     HPrz    T    C        0      0        2 
   1 chr1_174437200     ZBoe    T    C        0      0        2 
   1 chr1_174437200     ZGre    T    C      0.5      1        2 
   1 chr1_174437200     ZHar    T    C        0      0        2 
   1 chr1_174437200   Sample    T    C        0      0        2 
   1 chr1_174438853     AAsi    G    C        0      0        2 
   1 chr1_174438853     AKia    G    C        0      0        2 
   1 chr1_174438853     AOna    G    C        0      0        2 
   1 chr1_174438853     ASom    G    C        0      0        2 
   1 chr1_174438853     HCab    G    C        0      0        2 
   1 chr1_174438853     HPrz    G    C        0      0        2 
   1 chr1_174438853     ZBoe    G    C        1      2        2 
   1 chr1_174438853     ZGre    G    C        1      2        2 
   1 chr1_174438853     ZHar    G    C        1      2        2 
   1 chr1_174438853   Sample    G    C        0      0        2 
   1 chr1_174439488     AAsi    T    C        0      0        2 
   1 chr1_174439488     AKia    T    C        0      0        2 
   1 chr1_174439488     AOna    T    C        1      2        2 
   1 chr1_174439488     ASom    T    C        0      0        2 
   1 chr1_174439488     HCab    T    C        0      0        2 
   1 chr1_174439488     HPrz    T    C        0      0        2 
   1 chr1_174439488     ZBoe    T    C        0      0        2 
   1 chr1_174439488     ZGre    T    C        0      0        2 
   1 chr1_174439488     ZHar    T    C        0      0        2 
   1 chr1_174439488   Sample    T    C        0      0        2 
   1 chr1_174444917     AAsi    T    C        0      0        2 
   1 chr1_174444917     AKia    T    C        0      0        2 
   1 chr1_174444917     AOna    T    C        0      0        2 
   1 chr1_174444917     ASom    T    C        0      0        2 
   1 chr1_174444917     HCab    T    C        1      2        2 
   1 chr1_174444917     HPrz    T    C        1      2        2 
   1 chr1_174444917     ZBoe    T    C        0      0        2 
   1 chr1_174444917     ZGre    T    C        0      0        2 
   1 chr1_174444917     ZHar    T    C        0      0        2 
   1 chr1_174444917   Sample    T    C        0      0        2 
   1 chr1_174451064     AAsi    G    T        0      0        2 
   1 chr1_174451064     AKia    G    T        0      0        2 
   1 chr1_174451064     AOna    G    T        0      0        2 
   1 chr1_174451064     ASom    G    T        0      0        2 
   1 chr1_174451064     HCab    G    T        0      0        2 
   1 chr1_174451064     HPrz    G    T        0      0        2 
   1 chr1_174451064     ZBoe    G    T        0      0        2 
   1 chr1_174451064     ZGre    G    T        0      0        2 
   1 chr1_174451064     ZHar    G    T        1      2        2 
   1 chr1_174451064   Sample    G    T        0      0        2 
   1 chr1_174456707     AAsi    A    C      0.5      1        2 
   1 chr1_174456707     AKia    A    C        0      0        2 
   1 chr1_174456707     AOna    A    C        0      0        2 
   1 chr1_174456707     ASom    A    C        0      0        2 
   1 chr1_174456707     HCab    A    C        0      0        2 
   1 chr1_174456707     HPrz    A    C        0      0        2 
   1 chr1_174456707     ZBoe    A    C        0      0        2 
   1 chr1_174456707     ZGre    A    C        0      0        2 
   1 chr1_174456707     ZHar    A    C        0      0        2 
   1 chr1_174456707   Sample    A    C        0      0        2 
   1 chr1_174457649     AAsi    G    A        0      0        2 
   1 chr1_174457649     AKia    G    A        0      0        2 
   1 chr1_174457649     AOna    G    A        0      0        2 
   1 chr1_174457649     ASom    G    A        0      0        2 
   1 chr1_174457649     HCab    G    A        0      0        2 
   1 chr1_174457649     HPrz    G    A        0      0        2 
   1 chr1_174457649     ZBoe    G    A      0.5      1        2 
   1 chr1_174457649     ZGre    G    A        0      0        2 
   1 chr1_174457649     ZHar    G    A        0      0        2 
   1 chr1_174457649   Sample    G    A        0      0        2 
   1 chr1_174459406     AAsi    G    T        0      0        2 
   1 chr1_174459406     AKia    G    T        0      0        2 
   1 chr1_174459406     AOna    G    T        0      0        2 
   1 chr1_174459406     ASom    G    T        0      0        2 
   1 chr1_174459406     HCab    G    T        0      0        2 
   1 chr1_174459406     HPrz    G    T        0      0        2 
   1 chr1_174459406     ZBoe    G    T      0.5      1        2 
   1 chr1_174459406     ZGre    G    T        0      0        2 
   1 chr1_174459406     ZHar    G    T        0      0        2 
   1 chr1_174459406   Sample    G    T        0      0        2 
   1 chr1_174470298     AAsi    A    G        0      0        2 
   1 chr1_174470298     AKia    A    G        0      0        2 
   1 chr1_174470298     AOna    A    G        0      0        2 
   1 chr1_174470298     ASom    A    G        0      0        2 
   1 chr1_174470298     HCab    A    G        1      2        2 
   1 chr1_174470298     HPrz    A    G        0      0        2 
   1 chr1_174470298     ZBoe    A    G        0      0        2 
   1 chr1_174470298     ZGre    A    G        0      0        2 
   1 chr1_174470298     ZHar    A    G        0      0        2 
   1 chr1_174470298   Sample    A    G        0      0        2 
   1 chr1_174470382     AAsi    T    C        0      0        2 
   1 chr1_174470382     AKia    T    C        0      0        2 
   1 chr1_174470382     AOna    T    C        0      0        2 
   1 chr1_174470382     ASom    T    C        0      0        2 
   1 chr1_174470382     HCab    T    C        0      0        2 
   1 chr1_174470382     HPrz    T    C        0      0        2 
   1 chr1_174470382     ZBoe    T    C        0      0        2 
   1 chr1_174470382     ZGre    T    C      0.5      1        2 
   1 chr1_174470382     ZHar    T    C        0      0        2 
   1 chr1_174470382   Sample    T    C        0      0        2 
   1 chr1_174478023     AAsi    A    G        0      0        2 
   1 chr1_174478023     AKia    A    G        0      0        2 
   1 chr1_174478023     AOna    A    G        1      2        2 
   1 chr1_174478023     ASom    A    G        0      0        2 
   1 chr1_174478023     HCab    A    G        0      0        2 
   1 chr1_174478023     HPrz    A    G        0      0        2 
   1 chr1_174478023     ZBoe    A    G        0      0        2 
   1 chr1_174478023     ZGre    A    G        0      0        2 
   1 chr1_174478023     ZHar    A    G        0      0        2 
   1 chr1_174478023   Sample    A    G        0      0        2 
   1 chr1_174482755     AAsi    A    G        0      0        2 
   1 chr1_174482755     AKia    A    G        0      0        2 
   1 chr1_174482755     AOna    A    G        0      0        2 
   1 chr1_174482755     ASom    A    G        0      0        2 
   1 chr1_174482755     HCab    A    G        0      0        2 
   1 chr1_174482755     HPrz    A    G        0      0        2 
   1 chr1_174482755     ZBoe    A    G        0      0        2 
   1 chr1_174482755     ZGre    A    G      0.5      1        2 
   1 chr1_174482755     ZHar    A    G        0      0        2 
   1 chr1_174482755   Sample    A    G        0      0        2 
   1 chr1_174487376     AAsi    A    G        0      0        2 
   1 chr1_174487376     AKia    A    G        1      2        2 
   1 chr1_174487376     AOna    A    G        0      0        2 
   1 chr1_174487376     ASom    A    G        0      0        2 
   1 chr1_174487376     HCab    A    G        1      2        2 
   1 chr1_174487376     HPrz    A    G        1      2        2 
   1 chr1_174487376     ZBoe    A    G        0      0        2 
   1 chr1_174487376     ZGre    A    G        0      0        2 
   1 chr1_174487376     ZHar    A    G        0      0        2 
   1 chr1_174487376   Sample    A    G        0      0        2 
   1 chr1_174489240     AAsi    T    C        0      0        2 
   1 chr1_174489240     AKia    T    C        0      0        2 
   1 chr1_174489240     AOna    T    C        0      0        2 
   1 chr1_174489240     ASom    T    C        0      0        2 
   1 chr1_174489240     HCab    T    C        1      2        2 
   1 chr1_174489240     HPrz    T    C        1      2        2 
   1 chr1_174489240     ZBoe    T    C        0      0        2 
   1 chr1_174489240     ZGre    T    C        0      0        2 
   1 chr1_174489240     ZHar    T    C        0      0        2 
   1 chr1_174489240   Sample    T    C        0      0        2 
   1 chr1_174493256     AAsi    T    C        0      0        2 
   1 chr1_174493256     AKia    T    C        0      0        2 
   1 chr1_174493256     AOna    T    C        0      0        2 
   1 chr1_174493256     ASom    T    C        0      0        2 
   1 chr1_174493256     HCab    T    C        0      0        2 
   1 chr1_174493256     HPrz    T    C        0      0        2 
   1 chr1_174493256     ZBoe    T    C        0      0        2 
   1 chr1_174493256     ZGre    T    C        0      0        2 
   1 chr1_174493256     ZHar    T    C      0.5      1        2 
   1 chr1_174493256   Sample    T    C        0      0        2 
   1 chr1_174495372     AAsi    C    T        0      0        2 
   1 chr1_174495372     AKia    C    T        0      0        2 
   1 chr1_174495372     AOna    C    T        0      0        2 
   1 chr1_174495372     ASom    C    T        0      0        2 
   1 chr1_174495372     HCab    C    T        0      0        2 
   1 chr1_174495372     HPrz    C    T      0.5      1        2 
   1 chr1_174495372     ZBoe    C    T        0      0        2 
   1 chr1_174495372     ZGre    C    T        0      0        2 
   1 chr1_174495372     ZHar    C    T        0      0        2 
   1 chr1_174495372   Sample    C    T        0      0        2 
   1 chr1_174498256     AAsi    G    A        0      0        2 
   1 chr1_174498256     AKia    G    A        0      0        2 
   1 chr1_174498256     AOna    G    A        0      0        2 
   1 chr1_174498256     ASom    G    A        0      0        2 
   1 chr1_174498256     HCab    G    A        1      2        2 
   1 chr1_174498256     HPrz    G    A        1      2        2 
   1 chr1_174498256     ZBoe    G    A        0      0        2 
   1 chr1_174498256     ZGre    G    A        0      0        2 
   1 chr1_174498256     ZHar    G    A        0      0        2 
   1 chr1_174498256   Sample    G    A        0      0        2 
   1 chr1_174502486     AAsi    C    A        0      0        2 
   1 chr1_174502486     AKia    C    A        0      0        2 
   1 chr1_174502486     AOna    C    A        0      0        2 
   1 chr1_174502486     ASom    C    A        0      0        2 
   1 chr1_174502486     HCab    C    A        0      0        2 
   1 chr1_174502486     HPrz    C    A        0      0        2 
   1 chr1_174502486     ZBoe    C    A      0.5      1        2 
   1 chr1_174502486     ZGre    C    A        0      0        2 
   1 chr1_174502486     ZHar    C    A        0      0        2 
   1 chr1_174502486   Sample    C    A        0      0        2 
   1 chr1_174504824     AAsi    T    C        0      0        2 
   1 chr1_174504824     AKia    T    C        0      0        2 
   1 chr1_174504824     AOna    T    C        0      0        2 
   1 chr1_174504824     ASom    T    C        0      0        2 
   1 chr1_174504824     HCab    T    C        0      0        2 
   1 chr1_174504824     HPrz    T    C        0      0        2 
   1 chr1_174504824     ZBoe    T    C      0.5      1        2 
   1 chr1_174504824     ZGre    T    C        0      0        2 
   1 chr1_174504824     ZHar    T    C        0      0        2 
   1 chr1_174504824   Sample    T    C        0      0        2 
   1 chr1_174518961     AAsi    G    A        0      0        2 
   1 chr1_174518961     AKia    G    A        0      0        2 
   1 chr1_174518961     AOna    G    A        0      0        2 
   1 chr1_174518961     ASom    G    A        0      0        2 
   1 chr1_174518961     HCab    G    A        0      0        2 
   1 chr1_174518961     HPrz    G    A        0      0        2 
   1 chr1_174518961     ZBoe    G    A        1      2        2 
   1 chr1_174518961     ZGre    G    A        0      0        2 
   1 chr1_174518961     ZHar    G    A        0      0        2 
   1 chr1_174518961   Sample    G    A        0      0        2 
   1 chr1_174519398     AAsi    G    A        0      0        2 
   1 chr1_174519398     AKia    G    A        0      0        2 
   1 chr1_174519398     AOna    G    A        0      0        2 
   1 chr1_174519398     ASom    G    A        0      0        2 
   1 chr1_174519398     HCab    G    A        0      0        2 
   1 chr1_174519398     HPrz    G    A        0      0        2 
   1 chr1_174519398     ZBoe    G    A        0      0        2 
   1 chr1_174519398     ZGre    G    A        0      0        2 
   1 chr1_174519398     ZHar    G    A      0.5      1        2 
   1 chr1_174519398   Sample    G    A        0      0        2 
   1 chr1_174524398     AAsi    A    G        0      0        2 
   1 chr1_174524398     AKia    A    G        1      2        2 
   1 chr1_174524398     AOna    A    G        0      0        2 
   1 chr1_174524398     ASom    A    G        0      0        2 
   1 chr1_174524398     HCab    A    G        0      0        2 
   1 chr1_174524398     HPrz    A    G        0      0        2 
   1 chr1_174524398     ZBoe    A    G        0      0        2 
   1 chr1_174524398     ZGre    A    G        0      0        2 
   1 chr1_174524398     ZHar    A    G        0      0        2 
   1 chr1_174524398   Sample    A    G        0      0        2 
   1 chr1_174524591     AAsi    A    G        0      0        2 
   1 chr1_174524591     AKia    A    G        0      0        2 
   1 chr1_174524591     AOna    A    G        0      0        2 
   1 chr1_174524591     ASom    A    G        0      0        2 
   1 chr1_174524591     HCab    A    G        0      0        2 
   1 chr1_174524591     HPrz    A    G        0      0        2 
   1 chr1_174524591     ZBoe    A    G        0      0        2 
   1 chr1_174524591     ZGre    A    G      0.5      1        2 
   1 chr1_174524591     ZHar    A    G        0      0        2 
   1 chr1_174524591   Sample    A    G        0      0        2 
   1 chr1_174525390     AAsi    C    T        0      0        2 
   1 chr1_174525390     AKia    C    T        0      0        2 
   1 chr1_174525390     AOna    C    T        0      0        2 
   1 chr1_174525390     ASom    C    T        0      0        2 
   1 chr1_174525390     HCab    C    T        0      0        2 
   1 chr1_174525390     HPrz    C    T        0      0        2 
   1 chr1_174525390     ZBoe    C    T        0      0        2 
   1 chr1_174525390     ZGre    C    T        1      2        2 
   1 chr1_174525390     ZHar    C    T        0      0        2 
   1 chr1_174525390   Sample    C    T        0      0        2 
   1 chr1_174529362     AAsi    C    T        0      0        2 
   1 chr1_174529362     AKia    C    T        0      0        2 
   1 chr1_174529362     AOna    C    T        0      0        2 
   1 chr1_174529362     ASom    C    T        0      0        2 
   1 chr1_174529362     HCab    C    T        0      0        2 
   1 chr1_174529362     HPrz    C    T      0.5      1        2 
   1 chr1_174529362     ZBoe    C    T        0      0        2 
   1 chr1_174529362     ZGre    C    T        0      0        2 
   1 chr1_174529362     ZHar    C    T        0      0        2 
   1 chr1_174529362   Sample    C    T        0      0        2 
   1 chr1_174546738     AAsi    A    G        0      0        2 
   1 chr1_174546738     AKia    A    G        0      0        2 
   1 chr1_174546738     AOna    A    G        0      0        2 
   1 chr1_174546738     ASom    A    G        0      0        2 
   1 chr1_174546738     HCab    A    G        1      2        2 
   1 chr1_174546738     HPrz    A    G        1      2        2 
   1 chr1_174546738     ZBoe    A    G        0      0        2 
   1 chr1_174546738     ZGre    A    G        0      0        2 
   1 chr1_174546738     ZHar    A    G        1      2        2 
   1 chr1_174546738   Sample    A    G        0      0        2 
   1 chr1_174555769     AAsi    C    A        1      2        2 
   1 chr1_174555769     AKia    C    A        0      0        2 
   1 chr1_174555769     AOna    C    A        0      0        2 
   1 chr1_174555769     ASom    C    A        1      2        2 
   1 chr1_174555769     HCab    C    A        0      0        2 
   1 chr1_174555769     HPrz    C    A        0      0        2 
   1 chr1_174555769     ZBoe    C    A        0      0        2 
   1 chr1_174555769     ZGre    C    A        0      0        2 
   1 chr1_174555769     ZHar    C    A        0      0        2 
   1 chr1_174555769   Sample    C    A        1      2        2 
   1 chr1_174558778     AAsi    C    T        0      0        2 
   1 chr1_174558778     AKia    C    T        0      0        2 
   1 chr1_174558778     AOna    C    T        0      0        2 
   1 chr1_174558778     ASom    C    T        0      0        2 
   1 chr1_174558778     HCab    C    T        0      0        2 
   1 chr1_174558778     HPrz    C    T        0      0        2 
   1 chr1_174558778     ZBoe    C    T      0.5      1        2 
   1 chr1_174558778     ZGre    C    T        0      0        2 
   1 chr1_174558778     ZHar    C    T        0      0        2 
   1 chr1_174558778   Sample    C    T        0      0        2 
   1 chr1_174566163     AAsi    T    C        0      0        2 
   1 chr1_174566163     AKia    T    C        0      0        2 
   1 chr1_174566163     AOna    T    C        1      2        2 
   1 chr1_174566163     ASom    T    C        0      0        2 
   1 chr1_174566163     HCab    T    C        0      0        2 
   1 chr1_174566163     HPrz    T    C        0      0        2 
   1 chr1_174566163     ZBoe    T    C        0      0        2 
   1 chr1_174566163     ZGre    T    C        0      0        2 
   1 chr1_174566163     ZHar    T    C        0      0        2 
   1 chr1_174566163   Sample    T    C        0      0        2 
   1 chr1_174580221     AAsi    T    C        0      0        2 
   1 chr1_174580221     AKia    T    C        0      0        2 
   1 chr1_174580221     AOna    T    C        0      0        2 
   1 chr1_174580221     ASom    T    C        0      0        2 
   1 chr1_174580221     HCab    T    C        1      2        2 
   1 chr1_174580221     HPrz    T    C        1      2        2 
   1 chr1_174580221     ZBoe    T    C        0      0        2 
   1 chr1_174580221     ZGre    T    C        0      0        2 
   1 chr1_174580221     ZHar    T    C        0      0        2 
   1 chr1_174580221   Sample    T    C        0      0        2 
   1 chr1_174588416     AAsi    T    G        0      0        2 
   1 chr1_174588416     AKia    T    G        0      0        2 
   1 chr1_174588416     AOna    T    G        1      2        2 
   1 chr1_174588416     ASom    T    G        0      0        2 
   1 chr1_174588416     HCab    T    G        0      0        2 
   1 chr1_174588416     HPrz    T    G        0      0        2 
   1 chr1_174588416     ZBoe    T    G        0      0        2 
   1 chr1_174588416     ZGre    T    G        0      0        2 
   1 chr1_174588416     ZHar    T    G        0      0        2 
   1 chr1_174588416   Sample    T    G        0      0        2 
   1 chr1_174589566     AAsi    A    C        0      0        2 
   1 chr1_174589566     AKia    A    C        0      0        2 
   1 chr1_174589566     AOna    A    C        0      0        2 
   1 chr1_174589566     ASom    A    C        1      2        2 
   1 chr1_174589566     HCab    A    C        0      0        2 
   1 chr1_174589566     HPrz    A    C        0      0        2 
   1 chr1_174589566     ZBoe    A    C        0      0        2 
   1 chr1_174589566     ZGre    A    C        0      0        2 
   1 chr1_174589566     ZHar    A    C        0      0        2 
   1 chr1_174589566   Sample    A    C        0      0        2 
   1 chr1_174596723     AAsi    G    A        0      0        2 
   1 chr1_174596723     AKia    G    A        0      0        2 
   1 chr1_174596723     AOna    G    A        0      0        2 
   1 chr1_174596723     ASom    G    A        0      0        2 
   1 chr1_174596723     HCab    G    A        1      2        2 
   1 chr1_174596723     HPrz    G    A        0      0        2 
   1 chr1_174596723     ZBoe    G    A        0      0        2 
   1 chr1_174596723     ZGre    G    A        0      0        2 
   1 chr1_174596723     ZHar    G    A        0      0        2 
   1 chr1_174596723   Sample    G    A        0      0        2 
   1 chr1_174599985     AAsi    A    T        0      0        2 
   1 chr1_174599985     AKia    A    T        0      0        2 
   1 chr1_174599985     AOna    A    T        0      0        2 
   1 chr1_174599985     ASom    A    T        0      0        2 
   1 chr1_174599985     HCab    A    T        1      2        2 
   1 chr1_174599985     HPrz    A    T        1      2        2 
   1 chr1_174599985     ZBoe    A    T        0      0        2 
   1 chr1_174599985     ZGre    A    T        0      0        2 
   1 chr1_174599985     ZHar    A    T        0      0        2 
   1 chr1_174599985   Sample    A    T        0      0        2 
   1 chr1_174606660     AAsi    T    C        0      0        2 
   1 chr1_174606660     AKia    T    C        0      0        2 
   1 chr1_174606660     AOna    T    C        0      0        2 
   1 chr1_174606660     ASom    T    C        1      2        2 
   1 chr1_174606660     HCab    T    C        0      0        2 
   1 chr1_174606660     HPrz    T    C        0      0        2 
   1 chr1_174606660     ZBoe    T    C        0      0        2 
   1 chr1_174606660     ZGre    T    C        0      0        2 
   1 chr1_174606660     ZHar    T    C        0      0        2 
   1 chr1_174606660   Sample    T    C        0      0        2 
   1 chr1_174612889     AAsi    G    A        0      0        2 
   1 chr1_174612889     AKia    G    A        0      0        2 
   1 chr1_174612889     AOna    G    A        0      0        2 
   1 chr1_174612889     ASom    G    A        0      0        2 
   1 chr1_174612889     HCab    G    A        0      0        2 
   1 chr1_174612889     HPrz    G    A        0      0        2 
   1 chr1_174612889     ZBoe    G    A        1      2        2 
   1 chr1_174612889     ZGre    G    A        0      0        2 
   1 chr1_174612889     ZHar    G    A        0      0        2 
   1 chr1_174612889   Sample    G    A        0      0        2 
   1 chr1_174613517     AAsi    G    T        0      0        2 
   1 chr1_174613517     AKia    G    T        0      0        2 
   1 chr1_174613517     AOna    G    T        0      0        2 
   1 chr1_174613517     ASom    G    T        0      0        2 
   1 chr1_174613517     HCab    G    T        0      0        2 
   1 chr1_174613517     HPrz    G    T        0      0        2 
   1 chr1_174613517     ZBoe    G    T      0.5      1        2 
   1 chr1_174613517     ZGre    G    T        0      0        2 
   1 chr1_174613517     ZHar    G    T        0      0        2 
   1 chr1_174613517   Sample    G    T        0      0        2 
   1 chr1_174618310     AAsi    G    A        0      0        2 
   1 chr1_174618310     AKia    G    A        0      0        2 
   1 chr1_174618310     AOna    G    A        0      0        2 
   1 chr1_174618310     ASom    G    A        0      0        2 
   1 chr1_174618310     HCab    G    A        0      0        2 
   1 chr1_174618310     HPrz    G    A        0      0        2 
   1 chr1_174618310     ZBoe    G    A        0      0        2 
   1 chr1_174618310     ZGre    G    A        1      2        2 
   1 chr1_174618310     ZHar    G    A        0      0        2 
   1 chr1_174618310   Sample    G    A        0      0        2 
   1 chr1_174619568     AAsi    C    G        0      0        2 
   1 chr1_174619568     AKia    C    G        0      0        2 
   1 chr1_174619568     AOna    C    G        0      0        2 
   1 chr1_174619568     ASom    C    G        0      0        2 
   1 chr1_174619568     HCab    C    G        0      0        2 
   1 chr1_174619568     HPrz    C    G        0      0        2 
   1 chr1_174619568     ZBoe    C    G        0      0        2 
   1 chr1_174619568     ZGre    C    G        0      0        2 
   1 chr1_174619568     ZHar    C    G        1      2        2 
   1 chr1_174619568   Sample    C    G        0      0        2 
   1 chr1_174629547     AAsi    C    T        0      0        2 
   1 chr1_174629547     AKia    C    T        0      0        2 
   1 chr1_174629547     AOna    C    T        0      0        2 
   1 chr1_174629547     ASom    C    T        0      0        2 
   1 chr1_174629547     HCab    C    T        1      2        2 
   1 chr1_174629547     HPrz    C    T      0.5      1        2 
   1 chr1_174629547     ZBoe    C    T        0      0        2 
   1 chr1_174629547     ZGre    C    T        0      0        2 
   1 chr1_174629547     ZHar    C    T        0      0        2 
   1 chr1_174629547   Sample    C    T        0      0        2 
   1 chr1_174629933     AAsi    G    A        0      0        2 
   1 chr1_174629933     AKia    G    A        0      0        2 
   1 chr1_174629933     AOna    G    A        0      0        2 
   1 chr1_174629933     ASom    G    A        0      0        2 
   1 chr1_174629933     HCab    G    A        1      2        2 
   1 chr1_174629933     HPrz    G    A        1      2        2 
   1 chr1_174629933     ZBoe    G    A        0      0        2 
   1 chr1_174629933     ZGre    G    A        0      0        2 
   1 chr1_174629933     ZHar    G    A        0      0        2 
   1 chr1_174629933   Sample    G    A        0      0        2 
   1 chr1_174636322     AAsi    T    C        0      0        2 
   1 chr1_174636322     AKia    T    C        0      0        2 
   1 chr1_174636322     AOna    T    C        0      0        2 
   1 chr1_174636322     ASom    T    C        0      0        2 
   1 chr1_174636322     HCab    T    C        0      0        2 
   1 chr1_174636322     HPrz    T    C        0      0        2 
   1 chr1_174636322     ZBoe    T    C      0.5      1        2 
   1 chr1_174636322     ZGre    T    C        0      0        2 
   1 chr1_174636322     ZHar    T    C        0      0        2 
   1 chr1_174636322   Sample    T    C        0      0        2 
   1 chr1_174638424     AAsi    C    T        0      0        2 
   1 chr1_174638424     AKia    C    T        0      0        2 
   1 chr1_174638424     AOna    C    T        0      0        2 
   1 chr1_174638424     ASom    C    T        0      0        2 
   1 chr1_174638424     HCab    C    T        0      0        2 
   1 chr1_174638424     HPrz    C    T        0      0        2 
   1 chr1_174638424     ZBoe    C    T      0.5      1        2 
   1 chr1_174638424     ZGre    C    T        1      2        2 
   1 chr1_174638424     ZHar    C    T        0      0        2 
   1 chr1_174638424   Sample    C    T        0      0        2 
   1 chr1_174640824     AAsi    A    G        0      0        2 
   1 chr1_174640824     AKia    A    G        0      0        2 
   1 chr1_174640824     AOna    A    G        0      0        2 
   1 chr1_174640824     ASom    A    G        0      0        2 
   1 chr1_174640824     HCab    A    G        0      0        2 
   1 chr1_174640824     HPrz    A    G        0      0        2 
   1 chr1_174640824     ZBoe    A    G      0.5      1        2 
   1 chr1_174640824     ZGre    A    G        0      0        2 
   1 chr1_174640824     ZHar    A    G        0      0        2 
   1 chr1_174640824   Sample    A    G        0      0        2 
   1 chr1_174655784     AAsi    C    T        0      0        2 
   1 chr1_174655784     AKia    C    T        0      0        2 
   1 chr1_174655784     AOna    C    T        0      0        2 
   1 chr1_174655784     ASom    C    T        0      0        2 
   1 chr1_174655784     HCab    C    T        1      2        2 
   1 chr1_174655784     HPrz    C    T        1      2        2 
   1 chr1_174655784     ZBoe    C    T        0      0        2 
   1 chr1_174655784     ZGre    C    T        0      0        2 
   1 chr1_174655784     ZHar    C    T        1      2        2 
   1 chr1_174655784   Sample    C    T        0      0        2 
   1 chr1_174660168     AAsi    G    C        0      0        2 
   1 chr1_174660168     AKia    G    C        0      0        2 
   1 chr1_174660168     AOna    G    C        1      2        2 
   1 chr1_174660168     ASom    G    C        0      0        2 
   1 chr1_174660168     HCab    G    C        0      0        2 
   1 chr1_174660168     HPrz    G    C        0      0        2 
   1 chr1_174660168     ZBoe    G    C        0      0        2 
   1 chr1_174660168     ZGre    G    C        0      0        2 
   1 chr1_174660168     ZHar    G    C        0      0        2 
   1 chr1_174660168   Sample    G    C        0      0        2 
   1 chr1_174668094     AAsi    C    A        1      2        2 
   1 chr1_174668094     AKia    C    A        0      0        2 
   1 chr1_174668094     AOna    C    A        0      0        2 
   1 chr1_174668094     ASom    C    A        0      0        2 
   1 chr1_174668094     HCab    C    A        0      0        2 
   1 chr1_174668094     HPrz    C    A        0      0        2 
   1 chr1_174668094     ZBoe    C    A        0      0        2 
   1 chr1_174668094     ZGre    C    A        0      0        2 
   1 chr1_174668094     ZHar    C    A        0      0        2 
   1 chr1_174668094   Sample    C    A        1      2        2 
   1 chr1_174677040     AAsi    C    T        0      0        2 
   1 chr1_174677040     AKia    C    T        0      0        2 
   1 chr1_174677040     AOna    C    T        0      0        2 
   1 chr1_174677040     ASom    C    T        0      0        2 
   1 chr1_174677040     HCab    C    T        0      0        2 
   1 chr1_174677040     HPrz    C    T        0      0        2 
   1 chr1_174677040     ZBoe    C    T      0.5      1        2 
   1 chr1_174677040     ZGre    C    T        0      0        2 
   1 chr1_174677040     ZHar    C    T        0      0        2 
   1 chr1_174677040   Sample    C    T        0      0        2 
   1 chr1_174683645     AAsi    T    G        0      0        2 
   1 chr1_174683645     AKia    T    G        0      0        2 
   1 chr1_174683645     AOna    T    G        0      0        2 
   1 chr1_174683645     ASom    T    G        0      0        2 
   1 chr1_174683645     HCab    T    G        0      0        2 
   1 chr1_174683645     HPrz    T    G        0      0        2 
   1 chr1_174683645     ZBoe    T    G      0.5      1        2 
   1 chr1_174683645     ZGre    T    G        0      0        2 
   1 chr1_174683645     ZHar    T    G        0      0        2 
   1 chr1_174683645   Sample    T    G        0      0        2 
   1 chr1_174689555     AAsi    C    G        0      0        2 
   1 chr1_174689555     AKia    C    G        0      0        2 
   1 chr1_174689555     AOna    C    G        0      0        2 
   1 chr1_174689555     ASom    C    G        0      0        2 
   1 chr1_174689555     HCab    C    G        1      2        2 
   1 chr1_174689555     HPrz    C    G        1      2        2 
   1 chr1_174689555     ZBoe    C    G        0      0        2 
   1 chr1_174689555     ZGre    C    G        0      0        2 
   1 chr1_174689555     ZHar    C    G        0      0        2 
   1 chr1_174689555   Sample    C    G        0      0        2 
   1 chr1_174691119     AAsi    T    C        0      0        2 
   1 chr1_174691119     AKia    T    C        0      0        2 
   1 chr1_174691119     AOna    T    C        0      0        2 
   1 chr1_174691119     ASom    T    C        0      0        2 
   1 chr1_174691119     HCab    T    C        0      0        2 
   1 chr1_174691119     HPrz    T    C        0      0        2 
   1 chr1_174691119     ZBoe    T    C        0      0        2 
   1 chr1_174691119     ZGre    T    C      0.5      1        2 
   1 chr1_174691119     ZHar    T    C        0      0        2 
   1 chr1_174691119   Sample    T    C        0      0        2 
   1 chr1_174691686     AAsi    G    C        0      0        2 
   1 chr1_174691686     AKia    G    C        1      2        2 
   1 chr1_174691686     AOna    G    C        1      2        2 
   1 chr1_174691686     ASom    G    C        0      0        2 
   1 chr1_174691686     HCab    G    C        0      0        2 
   1 chr1_174691686     HPrz    G    C        0      0        2 
   1 chr1_174691686     ZBoe    G    C        0      0        2 
   1 chr1_174691686     ZGre    G    C        0      0        2 
   1 chr1_174691686     ZHar    G    C        0      0        2 
   1 chr1_174691686   Sample    G    C        0      0        2 
   1 chr1_174693301     AAsi    G    T        0      0        2 
   1 chr1_174693301     AKia    G    T        0      0        2 
   1 chr1_174693301     AOna    G    T        0      0        2 
   1 chr1_174693301     ASom    G    T        0      0        2 
   1 chr1_174693301     HCab    G    T        0      0        2 
   1 chr1_174693301     HPrz    G    T        0      0        2 
   1 chr1_174693301     ZBoe    G    T      0.5      1        2 
   1 chr1_174693301     ZGre    G    T        0      0        2 
   1 chr1_174693301     ZHar    G    T        0      0        2 
   1 chr1_174693301   Sample    G    T        0      0        2 
   1 chr1_174694147     AAsi    C    T        0      0        2 
   1 chr1_174694147     AKia    C    T        1      2        2 
   1 chr1_174694147     AOna    C    T        1      2        2 
   1 chr1_174694147     ASom    C    T        0      0        2 
   1 chr1_174694147     HCab    C    T        0      0        2 
   1 chr1_174694147     HPrz    C    T        0      0        2 
   1 chr1_174694147     ZBoe    C    T        1      2        2 
   1 chr1_174694147     ZGre    C    T        0      0        2 
   1 chr1_174694147     ZHar    C    T        1      2        2 
   1 chr1_174694147   Sample    C    T        0      0        2 
   1 chr1_174714987     AAsi    C    T        0      0        2 
   1 chr1_174714987     AKia    C    T        0      0        2 
   1 chr1_174714987     AOna    C    T        0      0        2 
   1 chr1_174714987     ASom    C    T        0      0        2 
   1 chr1_174714987     HCab    C    T        0      0        2 
   1 chr1_174714987     HPrz    C    T        0      0        2 
   1 chr1_174714987     ZBoe    C    T      0.5      1        2 
   1 chr1_174714987     ZGre    C    T        0      0        2 
   1 chr1_174714987     ZHar    C    T        0      0        2 
   1 chr1_174714987   Sample    C    T        0      0        2 
   1 chr1_174716334     AAsi    T    G        1      2        2 
   1 chr1_174716334     AKia    T    G        0      0        2 
   1 chr1_174716334     AOna    T    G        0      0        2 
   1 chr1_174716334     ASom    T    G        1      2        2 
   1 chr1_174716334     HCab    T    G        0      0        2 
   1 chr1_174716334     HPrz    T    G        0      0        2 
   1 chr1_174716334     ZBoe    T    G        0      0        2 
   1 chr1_174716334     ZGre    T    G        0      0        2 
   1 chr1_174716334     ZHar    T    G        0      0        2 
   1 chr1_174716334   Sample    T    G        1      2        2 
   1 chr1_174734362     AAsi    G    A        0      0        2 
   1 chr1_174734362     AKia    G    A        0      0        2 
   1 chr1_174734362     AOna    G    A        0      0        2 
   1 chr1_174734362     ASom    G    A        0      0        2 
   1 chr1_174734362     HCab    G    A        1      2        2 
   1 chr1_174734362     HPrz    G    A        1      2        2 
   1 chr1_174734362     ZBoe    G    A        1      2        2 
   1 chr1_174734362     ZGre    G    A        0      0        2 
   1 chr1_174734362     ZHar    G    A        1      2        2 
   1 chr1_174734362   Sample    G    A        0      0        2 
   1 chr1_174737363     AAsi    G    A        0      0        2 
   1 chr1_174737363     AKia    G    A        0      0        2 
   1 chr1_174737363     AOna    G    A        0      0        2 
   1 chr1_174737363     ASom    G    A        0      0        2 
   1 chr1_174737363     HCab    G    A        1      2        2 
   1 chr1_174737363     HPrz    G    A        1      2        2 
   1 chr1_174737363     ZBoe    G    A        0      0        2 
   1 chr1_174737363     ZGre    G    A        0      0        2 
   1 chr1_174737363     ZHar    G    A        0      0        2 
   1 chr1_174737363   Sample    G    A        0      0        2 
   1 chr1_174738099     AAsi    G    A        0      0        2 
   1 chr1_174738099     AKia    G    A        0      0        2 
   1 chr1_174738099     AOna    G    A        0      0        2 
   1 chr1_174738099     ASom    G    A        0      0        2 
   1 chr1_174738099     HCab    G    A        1      2        2 
   1 chr1_174738099     HPrz    G    A        1      2        2 
   1 chr1_174738099     ZBoe    G    A        0      0        2 
   1 chr1_174738099     ZGre    G    A        0      0        2 
   1 chr1_174738099     ZHar    G    A        0      0        2 
   1 chr1_174738099   Sample    G    A        0      0        2 
   1 chr1_174741289     AAsi    A    G        1      2        2 
   1 chr1_174741289     AKia    A    G        0      0        2 
   1 chr1_174741289     AOna    A    G        0      0        2 
   1 chr1_174741289     ASom    A    G        1      2        2 
   1 chr1_174741289     HCab    A    G        0      0        2 
   1 chr1_174741289     HPrz    A    G        0      0        2 
   1 chr1_174741289     ZBoe    A    G        0      0        2 
   1 chr1_174741289     ZGre    A    G        0      0        2 
   1 chr1_174741289     ZHar    A    G        0      0        2 
   1 chr1_174741289   Sample    A    G        1      2        2 
   1 chr1_174742349     AAsi    G    C        0      0        2 
   1 chr1_174742349     AKia    G    C        0      0        2 
   1 chr1_174742349     AOna    G    C        0      0        2 
   1 chr1_174742349     ASom    G    C        1      2        2 
   1 chr1_174742349     HCab    G    C        0      0        2 
   1 chr1_174742349     HPrz    G    C        0      0        2 
   1 chr1_174742349     ZBoe    G    C        0      0        2 
   1 chr1_174742349     ZGre    G    C        0      0        2 
   1 chr1_174742349     ZHar    G    C        0      0        2 
   1 chr1_174742349   Sample    G    C        1      2        2 
   1 chr1_174749377     AAsi    A    C        0      0        2 
   1 chr1_174749377     AKia    A    C        0      0        2 
   1 chr1_174749377     AOna    A    C        0      0        2 
   1 chr1_174749377     ASom    A    C        0      0        2 
   1 chr1_174749377     HCab    A    C        0      0        2 
   1 chr1_174749377     HPrz    A    C        0      0        2 
   1 chr1_174749377     ZBoe    A    C        0      0        2 
   1 chr1_174749377     ZGre    A    C        0      0        2 
   1 chr1_174749377     ZHar    A    C        1      2        2 
   1 chr1_174749377   Sample    A    C        0      0        2 
   1 chr1_174752013     AAsi    C    G        0      0        2 
   1 chr1_174752013     AKia    C    G        1      2        2 
   1 chr1_174752013     AOna    C    G        1      2        2 
   1 chr1_174752013     ASom    C    G        0      0        2 
   1 chr1_174752013     HCab    C    G        0      0        2 
   1 chr1_174752013     HPrz    C    G        0      0        2 
   1 chr1_174752013     ZBoe    C    G        0      0        2 
   1 chr1_174752013     ZGre    C    G        0      0        2 
   1 chr1_174752013     ZHar    C    G        1      2        2 
   1 chr1_174752013   Sample    C    G        0      0        2 
   1 chr1_174766107     AAsi    C    T        0      0        2 
   1 chr1_174766107     AKia    C    T      0.5      1        2 
   1 chr1_174766107     AOna    C    T        0      0        2 
   1 chr1_174766107     ASom    C    T        0      0        2 
   1 chr1_174766107     HCab    C    T        0      0        2 
   1 chr1_174766107     HPrz    C    T        0      0        2 
   1 chr1_174766107     ZBoe    C    T        0      0        2 
   1 chr1_174766107     ZGre    C    T        0      0        2 
   1 chr1_174766107     ZHar    C    T        0      0        2 
   1 chr1_174766107   Sample    C    T        0      0        2 
   1 chr1_174768634     AAsi    C    T        0      0        2 
   1 chr1_174768634     AKia    C    T        0      0        2 
   1 chr1_174768634     AOna    C    T        0      0        2 
   1 chr1_174768634     ASom    C    T        0      0        2 
   1 chr1_174768634     HCab    C    T        1      2        2 
   1 chr1_174768634     HPrz    C    T        1      2        2 
   1 chr1_174768634     ZBoe    C    T        0      0        2 
   1 chr1_174768634     ZGre    C    T        0      0        2 
   1 chr1_174768634     ZHar    C    T        0      0        2 
   1 chr1_174768634   Sample    C    T        0      0        2 
   1 chr1_174775685     AAsi    C    T        0      0        2 
   1 chr1_174775685     AKia    C    T        0      0        2 
   1 chr1_174775685     AOna    C    T        0      0        2 
   1 chr1_174775685     ASom    C    T        0      0        2 
   1 chr1_174775685     HCab    C    T        1      2        2 
   1 chr1_174775685     HPrz    C    T        1      2        2 
   1 chr1_174775685     ZBoe    C    T        0      0        2 
   1 chr1_174775685     ZGre    C    T        0      0        2 
   1 chr1_174775685     ZHar    C    T        0      0        2 
   1 chr1_174775685   Sample    C    T        0      0        2 
   1 chr1_174776612     AAsi    G    A        0      0        2 
   1 chr1_174776612     AKia    G    A        0      0        2 
   1 chr1_174776612     AOna    G    A        0      0        2 
   1 chr1_174776612     ASom    G    A        0      0        2 
   1 chr1_174776612     HCab    G    A        0      0        2 
   1 chr1_174776612     HPrz    G    A        0      0        2 
   1 chr1_174776612     ZBoe    G    A        0      0        2 
   1 chr1_174776612     ZGre    G    A        0      0        2 
   1 chr1_174776612     ZHar    G    A        1      2        2 
   1 chr1_174776612   Sample    G    A        0      0        2 
   1 chr1_174783010     AAsi    T    G      0.5      1        2 
   1 chr1_174783010     AKia    T    G        0      0        2 
   1 chr1_174783010     AOna    T    G        0      0        2 
   1 chr1_174783010     ASom    T    G        0      0        2 
   1 chr1_174783010     HCab    T    G        0      0        2 
   1 chr1_174783010     HPrz    T    G        0      0        2 
   1 chr1_174783010     ZBoe    T    G        0      0        2 
   1 chr1_174783010     ZGre    T    G        0      0        2 
   1 chr1_174783010     ZHar    T    G        0      0        2 
   1 chr1_174783010   Sample    T    G        0      0        2 
   1 chr1_174783478     AAsi    A    G        0      0        2 
   1 chr1_174783478     AKia    A    G        0      0        2 
   1 chr1_174783478     AOna    A    G        0      0        2 
   1 chr1_174783478     ASom    A    G        0      0        2 
   1 chr1_174783478     HCab    A    G        0      0        2 
   1 chr1_174783478     HPrz    A    G      0.5      1        2 
   1 chr1_174783478     ZBoe    A    G        0      0        2 
   1 chr1_174783478     ZGre    A    G        0      0        2 
   1 chr1_174783478     ZHar    A    G        0      0        2 
   1 chr1_174783478   Sample    A    G        0      0        2 
   1 chr1_174786957     AAsi    T    C        1      2        2 
   1 chr1_174786957     AKia    T    C        0      0        2 
   1 chr1_174786957     AOna    T    C        0      0        2 
   1 chr1_174786957     ASom    T    C        1      2        2 
   1 chr1_174786957     HCab    T    C        0      0        2 
   1 chr1_174786957     HPrz    T    C        0      0        2 
   1 chr1_174786957     ZBoe    T    C        0      0        2 
   1 chr1_174786957     ZGre    T    C        0      0        2 
   1 chr1_174786957     ZHar    T    C        0      0        2 
   1 chr1_174786957   Sample    T    C        1      2        2 
   1 chr1_174794150     AAsi    C    T        0      0        2 
   1 chr1_174794150     AKia    C    T      0.5      1        2 
   1 chr1_174794150     AOna    C    T        1      2        2 
   1 chr1_174794150     ASom    C    T        0      0        2 
   1 chr1_174794150     HCab    C    T        0      0        2 
   1 chr1_174794150     HPrz    C    T        0      0        2 
   1 chr1_174794150     ZBoe    C    T        0      0        2 
   1 chr1_174794150     ZGre    C    T        0      0        2 
   1 chr1_174794150     ZHar    C    T        0      0        2 
   1 chr1_174794150   Sample    C    T        0      0        2 
   1 chr1_174799100     AAsi    T    G        0      0        2 
   1 chr1_174799100     AKia    T    G        0      0        2 
   1 chr1_174799100     AOna    T    G        0      0        2 
   1 chr1_174799100     ASom    T    G        1      2        2 
   1 chr1_174799100     HCab    T    G        0      0        2 
   1 chr1_174799100     HPrz    T    G        0      0        2 
   1 chr1_174799100     ZBoe    T    G        0      0        2 
   1 chr1_174799100     ZGre    T    G        0      0        2 
   1 chr1_174799100     ZHar    T    G        0      0        2 
   1 chr1_174799100   Sample    T    G        0      0        2 
   1 chr1_174800535     AAsi    T    C        0      0        2 
   1 chr1_174800535     AKia    T    C        0      0        2 
   1 chr1_174800535     AOna    T    C        0      0        2 
   1 chr1_174800535     ASom    T    C        0      0        2 
   1 chr1_174800535     HCab    T    C        1      2        2 
   1 chr1_174800535     HPrz    T    C      0.5      1        2 
   1 chr1_174800535     ZBoe    T    C        0      0        2 
   1 chr1_174800535     ZGre    T    C        0      0        2 
   1 chr1_174800535     ZHar    T    C        0      0        2 
   1 chr1_174800535   Sample    T    C        0      0        2 
   1 chr1_174800583     AAsi    G    A        0      0        2 
   1 chr1_174800583     AKia    G    A        0      0        2 
   1 chr1_174800583     AOna    G    A        0      0        2 
   1 chr1_174800583     ASom    G    A        0      0        2 
   1 chr1_174800583     HCab    G    A        1      2        2 
   1 chr1_174800583     HPrz    G    A      0.5      1        2 
   1 chr1_174800583     ZBoe    G    A        0      0        2 
   1 chr1_174800583     ZGre    G    A        0      0        2 
   1 chr1_174800583     ZHar    G    A        0      0        2 
   1 chr1_174800583   Sample    G    A        0      0        2 
   1 chr1_174804623     AAsi    G    T        0      0        2 
   1 chr1_174804623     AKia    G    T        0      0        2 
   1 chr1_174804623     AOna    G    T        0      0        2 
   1 chr1_174804623     ASom    G    T        0      0        2 
   1 chr1_174804623     HCab    G    T        1      2        2 
   1 chr1_174804623     HPrz    G    T      0.5      1        2 
   1 chr1_174804623     ZBoe    G    T        0      0        2 
   1 chr1_174804623     ZGre    G    T        0      0        2 
   1 chr1_174804623     ZHar    G    T        0      0        2 
   1 chr1_174804623   Sample    G    T        0      0        2 
   1 chr1_174813959     AAsi    T    C        1      2        2 
   1 chr1_174813959     AKia    T    C        0      0        2 
   1 chr1_174813959     AOna    T    C        0      0        2 
   1 chr1_174813959     ASom    T    C        1      2        2 
   1 chr1_174813959     HCab    T    C        0      0        2 
   1 chr1_174813959     HPrz    T    C        0      0        2 
   1 chr1_174813959     ZBoe    T    C        0      0        2 
   1 chr1_174813959     ZGre    T    C        0      0        2 
   1 chr1_174813959     ZHar    T    C        0      0        2 
   1 chr1_174813959   Sample    T    C        1      2        2 
   1 chr1_174817769     AAsi    G    A        0      0        2 
   1 chr1_174817769     AKia    G    A        0      0        2 
   1 chr1_174817769     AOna    G    A        0      0        2 
   1 chr1_174817769     ASom    G    A        0      0        2 
   1 chr1_174817769     HCab    G    A        1      2        2 
   1 chr1_174817769     HPrz    G    A        0      0        2 
   1 chr1_174817769     ZBoe    G    A        0      0        2 
   1 chr1_174817769     ZGre    G    A        0      0        2 
   1 chr1_174817769     ZHar    G    A        0      0        2 
   1 chr1_174817769   Sample    G    A        0      0        2 
   1 chr1_174818202     AAsi    T    C        0      0        2 
   1 chr1_174818202     AKia    T    C        0      0        2 
   1 chr1_174818202     AOna    T    C        0      0        2 
   1 chr1_174818202     ASom    T    C        0      0        2 
   1 chr1_174818202     HCab    T    C        1      2        2 
   1 chr1_174818202     HPrz    T    C        1      2        2 
   1 chr1_174818202     ZBoe    T    C        0      0        2 
   1 chr1_174818202     ZGre    T    C        0      0        2 
   1 chr1_174818202     ZHar    T    C        0      0        2 
   1 chr1_174818202   Sample    T    C        0      0        2 
   1 chr1_174822168     AAsi    C    T        1      2        2 
   1 chr1_174822168     AKia    C    T        0      0        2 
   1 chr1_174822168     AOna    C    T        0      0        2 
   1 chr1_174822168     ASom    C    T        1      2        2 
   1 chr1_174822168     HCab    C    T        0      0        2 
   1 chr1_174822168     HPrz    C    T        0      0        2 
   1 chr1_174822168     ZBoe    C    T        0      0        2 
   1 chr1_174822168     ZGre    C    T        0      0        2 
   1 chr1_174822168     ZHar    C    T        0      0        2 
   1 chr1_174822168   Sample    C    T        0      0        2 
   1 chr1_174828429     AAsi    T    C      0.5      1        2 
   1 chr1_174828429     AKia    T    C        0      0        2 
   1 chr1_174828429     AOna    T    C        0      0        2 
   1 chr1_174828429     ASom    T    C        0      0        2 
   1 chr1_174828429     HCab    T    C        1      2        2 
   1 chr1_174828429     HPrz    T    C        1      2        2 
   1 chr1_174828429     ZBoe    T    C        0      0        2 
   1 chr1_174828429     ZGre    T    C        0      0        2 
   1 chr1_174828429     ZHar    T    C        0      0        2 
   1 chr1_174828429   Sample    T    C        0      0        2 
   1 chr1_174845132     AAsi    C    G        0      0        2 
   1 chr1_174845132     AKia    C    G        0      0        2 
   1 chr1_174845132     AOna    C    G        0      0        2 
   1 chr1_174845132     ASom    C    G        0      0        2 
   1 chr1_174845132     HCab    C    G        0      0        2 
   1 chr1_174845132     HPrz    C    G        1      2        2 
   1 chr1_174845132     ZBoe    C    G        0      0        2 
   1 chr1_174845132     ZGre    C    G        0      0        2 
   1 chr1_174845132     ZHar    C    G        0      0        2 
   1 chr1_174845132   Sample    C    G        0      0        2 
   1 chr1_174845449     AAsi    T    C        0      0        2 
   1 chr1_174845449     AKia    T    C        0      0        2 
   1 chr1_174845449     AOna    T    C        1      2        2 
   1 chr1_174845449     ASom    T    C        0      0        2 
   1 chr1_174845449     HCab    T    C        0      0        2 
   1 chr1_174845449     HPrz    T    C        0      0        2 
   1 chr1_174845449     ZBoe    T    C        0      0        2 
   1 chr1_174845449     ZGre    T    C        0      0        2 
   1 chr1_174845449     ZHar    T    C        0      0        2 
   1 chr1_174845449   Sample    T    C        0      0        2 
   1 chr1_174849334     AAsi    T    A        0      0        2 
   1 chr1_174849334     AKia    T    A        0      0        2 
   1 chr1_174849334     AOna    T    A        0      0        2 
   1 chr1_174849334     ASom    T    A        0      0        2 
   1 chr1_174849334     HCab    T    A        0      0        2 
   1 chr1_174849334     HPrz    T    A        1      2        2 
   1 chr1_174849334     ZBoe    T    A        0      0        2 
   1 chr1_174849334     ZGre    T    A        0      0        2 
   1 chr1_174849334     ZHar    T    A        0      0        2 
   1 chr1_174849334   Sample    T    A        0      0        2 
   1 chr1_174851999     AAsi    T    C        0      0        2 
   1 chr1_174851999     AKia    T    C        0      0        2 
   1 chr1_174851999     AOna    T    C        0      0        2 
   1 chr1_174851999     ASom    T    C        0      0        2 
   1 chr1_174851999     HCab    T    C        0      0        2 
   1 chr1_174851999     HPrz    T    C        0      0        2 
   1 chr1_174851999     ZBoe    T    C        0      0        2 
   1 chr1_174851999     ZGre    T    C        0      0        2 
   1 chr1_174851999     ZHar    T    C        1      2        2 
   1 chr1_174851999   Sample    T    C        0      0        2 
   1 chr1_174852757     AAsi    C    T        0      0        2 
   1 chr1_174852757     AKia    C    T        0      0        2 
   1 chr1_174852757     AOna    C    T        0      0        2 
   1 chr1_174852757     ASom    C    T        0      0        2 
   1 chr1_174852757     HCab    C    T        0      0        2 
   1 chr1_174852757     HPrz    C    T        0      0        2 
   1 chr1_174852757     ZBoe    C    T      0.5      1        2 
   1 chr1_174852757     ZGre    C    T        0      0        2 
   1 chr1_174852757     ZHar    C    T        0      0        2 
   1 chr1_174852757   Sample    C    T        0      0        2 
   1 chr1_174853097     AAsi    A    T        0      0        2 
   1 chr1_174853097     AKia    A    T        0      0        2 
   1 chr1_174853097     AOna    A    T        0      0        2 
   1 chr1_174853097     ASom    A    T        0      0        2 
   1 chr1_174853097     HCab    A    T        1      2        2 
   1 chr1_174853097     HPrz    A    T        1      2        2 
   1 chr1_174853097     ZBoe    A    T        0      0        2 
   1 chr1_174853097     ZGre    A    T        0      0        2 
   1 chr1_174853097     ZHar    A    T        0      0        2 
   1 chr1_174853097   Sample    A    T        0      0        2 
   1 chr1_174853541     AAsi    G    A        0      0        2 
   1 chr1_174853541     AKia    G    A        0      0        2 
   1 chr1_174853541     AOna    G    A        0      0        2 
   1 chr1_174853541     ASom    G    A        0      0        2 
   1 chr1_174853541     HCab    G    A        0      0        2 
   1 chr1_174853541     HPrz    G    A        0      0        2 
   1 chr1_174853541     ZBoe    G    A        0      0        2 
   1 chr1_174853541     ZGre    G    A        0      0        2 
   1 chr1_174853541     ZHar    G    A        1      2        2 
   1 chr1_174853541   Sample    G    A        0      0        2 
   1 chr1_174855314     AAsi    T    C        0      0        2 
   1 chr1_174855314     AKia    T    C      0.5      1        2 
   1 chr1_174855314     AOna    T    C        0      0        2 
   1 chr1_174855314     ASom    T    C        0      0        2 
   1 chr1_174855314     HCab    T    C        0      0        2 
   1 chr1_174855314     HPrz    T    C        0      0        2 
   1 chr1_174855314     ZBoe    T    C        0      0        2 
   1 chr1_174855314     ZGre    T    C        0      0        2 
   1 chr1_174855314     ZHar    T    C        0      0        2 
   1 chr1_174855314   Sample    T    C        0      0        2 
   1 chr1_174860034     AAsi    G    A        0      0        2 
   1 chr1_174860034     AKia    G    A        0      0        2 
   1 chr1_174860034     AOna    G    A        0      0        2 
   1 chr1_174860034     ASom    G    A        0      0        2 
   1 chr1_174860034     HCab    G    A        0      0        2 
   1 chr1_174860034     HPrz    G    A        0      0        2 
   1 chr1_174860034     ZBoe    G    A      0.5      1        2 
   1 chr1_174860034     ZGre    G    A        0      0        2 
   1 chr1_174860034     ZHar    G    A        0      0        2 
   1 chr1_174860034   Sample    G    A        0      0        2 
   1 chr1_174864694     AAsi    A    G        0      0        2 
   1 chr1_174864694     AKia    A    G        0      0        2 
   1 chr1_174864694     AOna    A    G        0      0        2 
   1 chr1_174864694     ASom    A    G        0      0        2 
   1 chr1_174864694     HCab    A    G        1      2        2 
   1 chr1_174864694     HPrz    A    G        1      2        2 
   1 chr1_174864694     ZBoe    A    G        0      0        2 
   1 chr1_174864694     ZGre    A    G        0      0        2 
   1 chr1_174864694     ZHar    A    G        0      0        2 
   1 chr1_174864694   Sample    A    G        0      0        2 
   1 chr1_174867651     AAsi    A    G        0      0        2 
   1 chr1_174867651     AKia    A    G        0      0        2 
   1 chr1_174867651     AOna    A    G        0      0        2 
   1 chr1_174867651     ASom    A    G        0      0        2 
   1 chr1_174867651     HCab    A    G        1      2        2 
   1 chr1_174867651     HPrz    A    G        0      0        2 
   1 chr1_174867651     ZBoe    A    G        0      0        2 
   1 chr1_174867651     ZGre    A    G        0      0        2 
   1 chr1_174867651     ZHar    A    G        0      0        2 
   1 chr1_174867651   Sample    A    G        0      0        2 
   1 chr1_174869973     AAsi    G    A        1      2        2 
   1 chr1_174869973     AKia    G    A        0      0        2 
   1 chr1_174869973     AOna    G    A        0      0        2 
   1 chr1_174869973     ASom    G    A        1      2        2 
   1 chr1_174869973     HCab    G    A        1      2        2 
   1 chr1_174869973     HPrz    G    A        1      2        2 
   1 chr1_174869973     ZBoe    G    A        0      0        2 
   1 chr1_174869973     ZGre    G    A        0      0        2 
   1 chr1_174869973     ZHar    G    A        0      0        2 
   1 chr1_174869973   Sample    G    A        1      2        2 
   1 chr1_174876673     AAsi    G    A        0      0        2 
   1 chr1_174876673     AKia    G    A        0      0        2 
   1 chr1_174876673     AOna    G    A        0      0        2 
   1 chr1_174876673     ASom    G    A        0      0        2 
   1 chr1_174876673     HCab    G    A        0      0        2 
   1 chr1_174876673     HPrz    G    A        0      0        2 
   1 chr1_174876673     ZBoe    G    A        0      0        2 
   1 chr1_174876673     ZGre    G    A        0      0        2 
   1 chr1_174876673     ZHar    G    A        1      2        2 
   1 chr1_174876673   Sample    G    A        0      0        2 
   1 chr1_174876694     AAsi    T    C        0      0        2 
   1 chr1_174876694     AKia    T    C        0      0        2 
   1 chr1_174876694     AOna    T    C        0      0        2 
   1 chr1_174876694     ASom    T    C        0      0        2 
   1 chr1_174876694     HCab    T    C        1      2        2 
   1 chr1_174876694     HPrz    T    C        1      2        2 
   1 chr1_174876694     ZBoe    T    C        0      0        2 
   1 chr1_174876694     ZGre    T    C        0      0        2 
   1 chr1_174876694     ZHar    T    C        0      0        2 
   1 chr1_174876694   Sample    T    C        0      0        2 
   1 chr1_174880281     AAsi    T    G        0      0        2 
   1 chr1_174880281     AKia    T    G        0      0        2 
   1 chr1_174880281     AOna    T    G        0      0        2 
   1 chr1_174880281     ASom    T    G        0      0        2 
   1 chr1_174880281     HCab    T    G        0      0        2 
   1 chr1_174880281     HPrz    T    G        0      0        2 
   1 chr1_174880281     ZBoe    T    G        0      0        2 
   1 chr1_174880281     ZGre    T    G        1      2        2 
   1 chr1_174880281     ZHar    T    G        0      0        2 
   1 chr1_174880281   Sample    T    G        0      0        2 
   1 chr1_174886886     AAsi    G    C        0      0        2 
   1 chr1_174886886     AKia    G    C        0      0        2 
   1 chr1_174886886     AOna    G    C        0      0        2 
   1 chr1_174886886     ASom    G    C        0      0        2 
   1 chr1_174886886     HCab    G    C        0      0        2 
   1 chr1_174886886     HPrz    G    C        0      0        2 
   1 chr1_174886886     ZBoe    G    C        0      0        2 
   1 chr1_174886886     ZGre    G    C        0      0        2 
   1 chr1_174886886     ZHar    G    C      0.5      1        2 
   1 chr1_174886886   Sample    G    C        0      0        2 
   1 chr1_174890843     AAsi    G    T        0      0        2 
   1 chr1_174890843     AKia    G    T        0      0        2 
   1 chr1_174890843     AOna    G    T        0      0        2 
   1 chr1_174890843     ASom    G    T        0      0        2 
   1 chr1_174890843     HCab    G    T        0      0        2 
   1 chr1_174890843     HPrz    G    T        0      0        2 
   1 chr1_174890843     ZBoe    G    T      0.5      1        2 
   1 chr1_174890843     ZGre    G    T        0      0        2 
   1 chr1_174890843     ZHar    G    T        0      0        2 
   1 chr1_174890843   Sample    G    T        0      0        2 
   1 chr1_174902551     AAsi    G    A        0      0        2 
   1 chr1_174902551     AKia    G    A        0      0        2 
   1 chr1_174902551     AOna    G    A        0      0        2 
   1 chr1_174902551     ASom    G    A        0      0        2 
   1 chr1_174902551     HCab    G    A        0      0        2 
   1 chr1_174902551     HPrz    G    A        0      0        2 
   1 chr1_174902551     ZBoe    G    A      0.5      1        2 
   1 chr1_174902551     ZGre    G    A        0      0        2 
   1 chr1_174902551     ZHar    G    A        0      0        2 
   1 chr1_174902551   Sample    G    A        0      0        2 
   1 chr1_174902922     AAsi    T    C        0      0        2 
   1 chr1_174902922     AKia    T    C      0.5      1        2 
   1 chr1_174902922     AOna    T    C        0      0        2 
   1 chr1_174902922     ASom    T    C        0      0        2 
   1 chr1_174902922     HCab    T    C        0      0        2 
   1 chr1_174902922     HPrz    T    C        0      0        2 
   1 chr1_174902922     ZBoe    T    C        0      0        2 
   1 chr1_174902922     ZGre    T    C        0      0        2 
   1 chr1_174902922     ZHar    T    C        0      0        2 
   1 chr1_174902922   Sample    T    C        0      0        2 
   1 chr1_174904477     AAsi    A    G        0      0        2 
   1 chr1_174904477     AKia    A    G        0      0        2 
   1 chr1_174904477     AOna    A    G        0      0        2 
   1 chr1_174904477     ASom    A    G        0      0        2 
   1 chr1_174904477     HCab    A    G        0      0        2 
   1 chr1_174904477     HPrz    A    G        0      0        2 
   1 chr1_174904477     ZBoe    A    G        0      0        2 
   1 chr1_174904477     ZGre    A    G        1      2        2 
   1 chr1_174904477     ZHar    A    G        0      0        2 
   1 chr1_174904477   Sample    A    G        0      0        2 
   1 chr1_174907587     AAsi    C    T        0      0        2 
   1 chr1_174907587     AKia    C    T        0      0        2 
   1 chr1_174907587     AOna    C    T        0      0        2 
   1 chr1_174907587     ASom    C    T        0      0        2 
   1 chr1_174907587     HCab    C    T        1      2        2 
   1 chr1_174907587     HPrz    C    T        1      2        2 
   1 chr1_174907587     ZBoe    C    T        0      0        2 
   1 chr1_174907587     ZGre    C    T        0      0        2 
   1 chr1_174907587     ZHar    C    T        0      0        2 
   1 chr1_174907587   Sample    C    T        0      0        2 
   1 chr1_174912465     AAsi    G    A        0      0        2 
   1 chr1_174912465     AKia    G    A        0      0        2 
   1 chr1_174912465     AOna    G    A        1      2        2 
   1 chr1_174912465     ASom    G    A        0      0        2 
   1 chr1_174912465     HCab    G    A        0      0        2 
   1 chr1_174912465     HPrz    G    A        0      0        2 
   1 chr1_174912465     ZBoe    G    A        0      0        2 
   1 chr1_174912465     ZGre    G    A        0      0        2 
   1 chr1_174912465     ZHar    G    A        0      0        2 
   1 chr1_174912465   Sample    G    A        0      0        2 
   1 chr1_174913713     AAsi    T    C        0      0        2 
   1 chr1_174913713     AKia    T    C        0      0        2 
   1 chr1_174913713     AOna    T    C        0      0        2 
   1 chr1_174913713     ASom    T    C        0      0        2 
   1 chr1_174913713     HCab    T    C        0      0        2 
   1 chr1_174913713     HPrz    T    C        0      0        2 
   1 chr1_174913713     ZBoe    T    C      0.5      1        2 
   1 chr1_174913713     ZGre    T    C        0      0        2 
   1 chr1_174913713     ZHar    T    C        0      0        2 
   1 chr1_174913713   Sample    T    C        0      0        2 
   1 chr1_174916188     AAsi    A    T        0      0        2 
   1 chr1_174916188     AKia    A    T        0      0        2 
   1 chr1_174916188     AOna    A    T        0      0        2 
   1 chr1_174916188     ASom    A    T        0      0        2 
   1 chr1_174916188     HCab    A    T        1      2        2 
   1 chr1_174916188     HPrz    A    T        0      0        2 
   1 chr1_174916188     ZBoe    A    T        0      0        2 
   1 chr1_174916188     ZGre    A    T        0      0        2 
   1 chr1_174916188     ZHar    A    T        0      0        2 
   1 chr1_174916188   Sample    A    T        0      0        2 
   1 chr1_174926860     AAsi    G    C        0      0        2 
   1 chr1_174926860     AKia    G    C        0      0        2 
   1 chr1_174926860     AOna    G    C        1      2        2 
   1 chr1_174926860     ASom    G    C        0      0        2 
   1 chr1_174926860     HCab    G    C        0      0        2 
   1 chr1_174926860     HPrz    G    C        0      0        2 
   1 chr1_174926860     ZBoe    G    C        0      0        2 
   1 chr1_174926860     ZGre    G    C        0      0        2 
   1 chr1_174926860     ZHar    G    C        0      0        2 
   1 chr1_174926860   Sample    G    C        0      0        2 
   1 chr1_174927043     AAsi    A    C        0      0        2 
   1 chr1_174927043     AKia    A    C        0      0        2 
   1 chr1_174927043     AOna    A    C        0      0        2 
   1 chr1_174927043     ASom    A    C        0      0        2 
   1 chr1_174927043     HCab    A    C        1      2        2 
   1 chr1_174927043     HPrz    A    C        0      0        2 
   1 chr1_174927043     ZBoe    A    C        0      0        2 
   1 chr1_174927043     ZGre    A    C        0      0        2 
   1 chr1_174927043     ZHar    A    C        0      0        2 
   1 chr1_174927043   Sample    A    C        0      0        2 
   1 chr1_174928348     AAsi    A    T        0      0        2 
   1 chr1_174928348     AKia    A    T        0      0        2 
   1 chr1_174928348     AOna    A    T        0      0        2 
   1 chr1_174928348     ASom    A    T        0      0        2 
   1 chr1_174928348     HCab    A    T        1      2        2 
   1 chr1_174928348     HPrz    A    T        1      2        2 
   1 chr1_174928348     ZBoe    A    T        0      0        2 
   1 chr1_174928348     ZGre    A    T        0      0        2 
   1 chr1_174928348     ZHar    A    T        0      0        2 
   1 chr1_174928348   Sample    A    T        0      0        2 
   1 chr1_174929438     AAsi    A    G      0.5      1        2 
   1 chr1_174929438     AKia    A    G        0      0        2 
   1 chr1_174929438     AOna    A    G        0      0        2 
   1 chr1_174929438     ASom    A    G        0      0        2 
   1 chr1_174929438     HCab    A    G        0      0        2 
   1 chr1_174929438     HPrz    A    G        0      0        2 
   1 chr1_174929438     ZBoe    A    G        0      0        2 
   1 chr1_174929438     ZGre    A    G        0      0        2 
   1 chr1_174929438     ZHar    A    G        0      0        2 
   1 chr1_174929438   Sample    A    G        0      0        2 
   1 chr1_174930465     AAsi    T    C        0      0        2 
   1 chr1_174930465     AKia    T    C        0      0        2 
   1 chr1_174930465     AOna    T    C        0      0        2 
   1 chr1_174930465     ASom    T    C        0      0        2 
   1 chr1_174930465     HCab    T    C        0      0        2 
   1 chr1_174930465     HPrz    T    C        0      0        2 
   1 chr1_174930465     ZBoe    T    C        0      0        2 
   1 chr1_174930465     ZGre    T    C        1      2        2 
   1 chr1_174930465     ZHar    T    C        0      0        2 
   1 chr1_174930465   Sample    T    C        0      0        2 
   1 chr1_174932564     AAsi    C    T        0      0        2 
   1 chr1_174932564     AKia    C    T        0      0        2 
   1 chr1_174932564     AOna    C    T        0      0        2 
   1 chr1_174932564     ASom    C    T        0      0        2 
   1 chr1_174932564     HCab    C    T        0      0        2 
   1 chr1_174932564     HPrz    C    T        0      0        2 
   1 chr1_174932564     ZBoe    C    T        0      0        2 
   1 chr1_174932564     ZGre    C    T        0      0        2 
   1 chr1_174932564     ZHar    C    T        1      2        2 
   1 chr1_174932564   Sample    C    T        0      0        2 
   1 chr1_174935227     AAsi    G    A        0      0        2 
   1 chr1_174935227     AKia    G    A        0      0        2 
   1 chr1_174935227     AOna    G    A        0      0        2 
   1 chr1_174935227     ASom    G    A        0      0        2 
   1 chr1_174935227     HCab    G    A        1      2        2 
   1 chr1_174935227     HPrz    G    A        1      2        2 
   1 chr1_174935227     ZBoe    G    A        0      0        2 
   1 chr1_174935227     ZGre    G    A        0      0        2 
   1 chr1_174935227     ZHar    G    A        0      0        2 
   1 chr1_174935227   Sample    G    A        0      0        2 
   1 chr1_174939512     AAsi    G    A        0      0        2 
   1 chr1_174939512     AKia    G    A        0      0        2 
   1 chr1_174939512     AOna    G    A        0      0        2 
   1 chr1_174939512     ASom    G    A        0      0        2 
   1 chr1_174939512     HCab    G    A        0      0        2 
   1 chr1_174939512     HPrz    G    A        0      0        2 
   1 chr1_174939512     ZBoe    G    A      0.5      1        2 
   1 chr1_174939512     ZGre    G    A        0      0        2 
   1 chr1_174939512     ZHar    G    A        0      0        2 
   1 chr1_174939512   Sample    G    A        0      0        2 
   1 chr1_174962997     AAsi    C    A        0      0        2 
   1 chr1_174962997     AKia    C    A        0      0        2 
   1 chr1_174962997     AOna    C    A        0      0        2 
   1 chr1_174962997     ASom    C    A        0      0        2 
   1 chr1_174962997     HCab    C    A        1      2        2 
   1 chr1_174962997     HPrz    C    A        1      2        2 
   1 chr1_174962997     ZBoe    C    A        0      0        2 
   1 chr1_174962997     ZGre    C    A        0      0        2 
   1 chr1_174962997     ZHar    C    A        0      0        2 
   1 chr1_174962997   Sample    C    A        0      0        2 
   1 chr1_174967013     AAsi    C    T        0      0        2 
   1 chr1_174967013     AKia    C    T        0      0        2 
   1 chr1_174967013     AOna    C    T        0      0        2 
   1 chr1_174967013     ASom    C    T        0      0        2 
   1 chr1_174967013     HCab    C    T        1      2        2 
   1 chr1_174967013     HPrz    C    T        1      2        2 
   1 chr1_174967013     ZBoe    C    T        0      0        2 
   1 chr1_174967013     ZGre    C    T        0      0        2 
   1 chr1_174967013     ZHar    C    T        0      0        2 
   1 chr1_174967013   Sample    C    T        0      0        2 
   1 chr1_174981673     AAsi    C    T        0      0        2 
   1 chr1_174981673     AKia    C    T        0      0        2 
   1 chr1_174981673     AOna    C    T        0      0        2 
   1 chr1_174981673     ASom    C    T        0      0        2 
   1 chr1_174981673     HCab    C    T        1      2        2 
   1 chr1_174981673     HPrz    C    T        1      2        2 
   1 chr1_174981673     ZBoe    C    T        0      0        2 
   1 chr1_174981673     ZGre    C    T        0      0        2 
   1 chr1_174981673     ZHar    C    T        0      0        2 
   1 chr1_174981673   Sample    C    T        0      0        2 
   1 chr1_174989849     AAsi    G    A        0      0        2 
   1 chr1_174989849     AKia    G    A        0      0        2 
   1 chr1_174989849     AOna    G    A        0      0        2 
   1 chr1_174989849     ASom    G    A        0      0        2 
   1 chr1_174989849     HCab    G    A        0      0        2 
   1 chr1_174989849     HPrz    G    A      0.5      1        2 
   1 chr1_174989849     ZBoe    G    A        0      0        2 
   1 chr1_174989849     ZGre    G    A        0      0        2 
   1 chr1_174989849     ZHar    G    A        0      0        2 
   1 chr1_174989849   Sample    G    A        0      0        2 
   1 chr1_174992755     AAsi    A    C        0      0        2 
   1 chr1_174992755     AKia    A    C        0      0        2 
   1 chr1_174992755     AOna    A    C        1      2        2 
   1 chr1_174992755     ASom    A    C        0      0        2 
   1 chr1_174992755     HCab    A    C        0      0        2 
   1 chr1_174992755     HPrz    A    C        0      0        2 
   1 chr1_174992755     ZBoe    A    C        0      0        2 
   1 chr1_174992755     ZGre    A    C        0      0        2 
   1 chr1_174992755     ZHar    A    C        0      0        2 
   1 chr1_174992755   Sample    A    C        0      0        2 
   1 chr1_174993456     AAsi    A    C        0      0        2 
   1 chr1_174993456     AKia    A    C        0      0        2 
   1 chr1_174993456     AOna    A    C        0      0        2 
   1 chr1_174993456     ASom    A    C        0      0        2 
   1 chr1_174993456     HCab    A    C        0      0        2 
   1 chr1_174993456     HPrz    A    C        0      0        2 
   1 chr1_174993456     ZBoe    A    C        0      0        2 
   1 chr1_174993456     ZGre    A    C        1      2        2 
   1 chr1_174993456     ZHar    A    C        0      0        2 
   1 chr1_174993456   Sample    A    C        0      0        2 
   1 chr1_174997616     AAsi    A    G        0      0        2 
   1 chr1_174997616     AKia    A    G        0      0        2 
   1 chr1_174997616     AOna    A    G        0      0        2 
   1 chr1_174997616     ASom    A    G        0      0        2 
   1 chr1_174997616     HCab    A    G        0      0        2 
   1 chr1_174997616     HPrz    A    G        0      0        2 
   1 chr1_174997616     ZBoe    A    G        0      0        2 
   1 chr1_174997616     ZGre    A    G        0      0        2 
   1 chr1_174997616     ZHar    A    G        1      2        2 
   1 chr1_174997616   Sample    A    G        0      0        2 
   1 chr1_175004253     AAsi    A    G        0      0        2 
   1 chr1_175004253     AKia    A    G        0      0        2 
   1 chr1_175004253     AOna    A    G        0      0        2 
   1 chr1_175004253     ASom    A    G        0      0        2 
   1 chr1_175004253     HCab    A    G        0      0        2 
   1 chr1_175004253     HPrz    A    G        0      0        2 
   1 chr1_175004253     ZBoe    A    G        0      0        2 
   1 chr1_175004253     ZGre    A    G        0      0        2 
   1 chr1_175004253     ZHar    A    G        1      2        2 
   1 chr1_175004253   Sample    A    G        0      0        2 
   1 chr1_175017092     AAsi    T    C        0      0        2 
   1 chr1_175017092     AKia    T    C        0      0        2 
   1 chr1_175017092     AOna    T    C        0      0        2 
   1 chr1_175017092     ASom    T    C        0      0        2 
   1 chr1_175017092     HCab    T    C        0      0        2 
   1 chr1_175017092     HPrz    T    C        0      0        2 
   1 chr1_175017092     ZBoe    T    C      0.5      1        2 
   1 chr1_175017092     ZGre    T    C        0      0        2 
   1 chr1_175017092     ZHar    T    C        0      0        2 
   1 chr1_175017092   Sample    T    C        0      0        2 
   1 chr1_175017099     AAsi    T    C        0      0        2 
   1 chr1_175017099     AKia    T    C        0      0        2 
   1 chr1_175017099     AOna    T    C        0      0        2 
   1 chr1_175017099     ASom    T    C        0      0        2 
   1 chr1_175017099     HCab    T    C        1      2        2 
   1 chr1_175017099     HPrz    T    C      0.5      1        2 
   1 chr1_175017099     ZBoe    T    C        0      0        2 
   1 chr1_175017099     ZGre    T    C        0      0        2 
   1 chr1_175017099     ZHar    T    C        0      0        2 
   1 chr1_175017099   Sample    T    C        0      0        2 
   1 chr1_175018398     AAsi    G    A        0      0        2 
   1 chr1_175018398     AKia    G    A        0      0        2 
   1 chr1_175018398     AOna    G    A        0      0        2 
   1 chr1_175018398     ASom    G    A        0      0        2 
   1 chr1_175018398     HCab    G    A        1      2        2 
   1 chr1_175018398     HPrz    G    A        1      2        2 
   1 chr1_175018398     ZBoe    G    A        0      0        2 
   1 chr1_175018398     ZGre    G    A        0      0        2 
   1 chr1_175018398     ZHar    G    A        0      0        2 
   1 chr1_175018398   Sample    G    A        0      0        2 
   1 chr1_175022840     AAsi    T    C        0      0        2 
   1 chr1_175022840     AKia    T    C        0      0        2 
   1 chr1_175022840     AOna    T    C        0      0        2 
   1 chr1_175022840     ASom    T    C        0      0        2 
   1 chr1_175022840     HCab    T    C        0      0        2 
   1 chr1_175022840     HPrz    T    C        0      0        2 
   1 chr1_175022840     ZBoe    T    C      0.5      1        2 
   1 chr1_175022840     ZGre    T    C        0      0        2 
   1 chr1_175022840     ZHar    T    C        0      0        2 
   1 chr1_175022840   Sample    T    C        0      0        2 
   1 chr1_175042658     AAsi    A    G        0      0        2 
   1 chr1_175042658     AKia    A    G        1      2        2 
   1 chr1_175042658     AOna    A    G        0      0        2 
   1 chr1_175042658     ASom    A    G        0      0        2 
   1 chr1_175042658     HCab    A    G        0      0        2 
   1 chr1_175042658     HPrz    A    G        0      0        2 
   1 chr1_175042658     ZBoe    A    G        0      0        2 
   1 chr1_175042658     ZGre    A    G        0      0        2 
   1 chr1_175042658     ZHar    A    G        0      0        2 
   1 chr1_175042658   Sample    A    G        0      0        2 
   1 chr1_175046946     AAsi    G    C        0      0        2 
   1 chr1_175046946     AKia    G    C      0.5      1        2 
   1 chr1_175046946     AOna    G    C        0      0        2 
   1 chr1_175046946     ASom    G    C        0      0        2 
   1 chr1_175046946     HCab    G    C        0      0        2 
   1 chr1_175046946     HPrz    G    C        0      0        2 
   1 chr1_175046946     ZBoe    G    C        0      0        2 
   1 chr1_175046946     ZGre    G    C        0      0        2 
   1 chr1_175046946     ZHar    G    C        0      0        2 
   1 chr1_175046946   Sample    G    C        0      0        2 
   1 chr1_175059642     AAsi    G    T        0      0        2 
   1 chr1_175059642     AKia    G    T        0      0        2 
   1 chr1_175059642     AOna    G    T        0      0        2 
   1 chr1_175059642     ASom    G    T        0      0        2 
   1 chr1_175059642     HCab    G    T        0      0        2 
   1 chr1_175059642     HPrz    G    T        0      0        2 
   1 chr1_175059642     ZBoe    G    T      0.5      1        2 
   1 chr1_175059642     ZGre    G    T        0      0        2 
   1 chr1_175059642     ZHar    G    T        0      0        2 
   1 chr1_175059642   Sample    G    T        0      0        2 
   1 chr1_175069549     AAsi    T    C        0      0        2 
   1 chr1_175069549     AKia    T    C        0      0        2 
   1 chr1_175069549     AOna    T    C        0      0        2 
   1 chr1_175069549     ASom    T    C        0      0        2 
   1 chr1_175069549     HCab    T    C        1      2        2 
   1 chr1_175069549     HPrz    T    C        1      2        2 
   1 chr1_175069549     ZBoe    T    C        0      0        2 
   1 chr1_175069549     ZGre    T    C        0      0        2 
   1 chr1_175069549     ZHar    T    C        0      0        2 
   1 chr1_175069549   Sample    T    C        0      0        2 
   1 chr1_175095879     AAsi    G    A        0      0        2 
   1 chr1_175095879     AKia    G    A        0      0        2 
   1 chr1_175095879     AOna    G    A        0      0        2 
   1 chr1_175095879     ASom    G    A        0      0        2 
   1 chr1_175095879     HCab    G    A        0      0        2 
   1 chr1_175095879     HPrz    G    A        0      0        2 
   1 chr1_175095879     ZBoe    G    A      0.5      1        2 
   1 chr1_175095879     ZGre    G    A        0      0        2 
   1 chr1_175095879     ZHar    G    A        0      0        2 
   1 chr1_175095879   Sample    G    A        0      0        2 
   1 chr1_175119864     AAsi    A    G        0      0        2 
   1 chr1_175119864     AKia    A    G        0      0        2 
   1 chr1_175119864     AOna    A    G        1      2        2 
   1 chr1_175119864     ASom    A    G        0      0        2 
   1 chr1_175119864     HCab    A    G        0      0        2 
   1 chr1_175119864     HPrz    A    G        0      0        2 
   1 chr1_175119864     ZBoe    A    G        0      0        2 
   1 chr1_175119864     ZGre    A    G        0      0        2 
   1 chr1_175119864     ZHar    A    G        0      0        2 
   1 chr1_175119864   Sample    A    G        0      0        2 
   1 chr1_175119998     AAsi    C    A        0      0        2 
   1 chr1_175119998     AKia    C    A        0      0        2 
   1 chr1_175119998     AOna    C    A        0      0        2 
   1 chr1_175119998     ASom    C    A        0      0        2 
   1 chr1_175119998     HCab    C    A        0      0        2 
   1 chr1_175119998     HPrz    C    A        0      0        2 
   1 chr1_175119998     ZBoe    C    A      0.5      1        2 
   1 chr1_175119998     ZGre    C    A        0      0        2 
   1 chr1_175119998     ZHar    C    A        0      0        2 
   1 chr1_175119998   Sample    C    A        0      0        2 
   1 chr1_175121650     AAsi    A    G        0      0        2 
   1 chr1_175121650     AKia    A    G        0      0        2 
   1 chr1_175121650     AOna    A    G        1      2        2 
   1 chr1_175121650     ASom    A    G        0      0        2 
   1 chr1_175121650     HCab    A    G        0      0        2 
   1 chr1_175121650     HPrz    A    G        0      0        2 
   1 chr1_175121650     ZBoe    A    G        0      0        2 
   1 chr1_175121650     ZGre    A    G        0      0        2 
   1 chr1_175121650     ZHar    A    G        0      0        2 
   1 chr1_175121650   Sample    A    G        0      0        2 
   1 chr1_175136699     AAsi    G    C        0      0        2 
   1 chr1_175136699     AKia    G    C        0      0        2 
   1 chr1_175136699     AOna    G    C        1      2        2 
   1 chr1_175136699     ASom    G    C        0      0        2 
   1 chr1_175136699     HCab    G    C        0      0        2 
   1 chr1_175136699     HPrz    G    C        0      0        2 
   1 chr1_175136699     ZBoe    G    C        1      2        2 
   1 chr1_175136699     ZGre    G    C        1      2        2 
   1 chr1_175136699     ZHar    G    C        1      2        2 
   1 chr1_175136699   Sample    G    C        0      0        2 
   1 chr1_175159176     AAsi    T    C        0      0        2 
   1 chr1_175159176     AKia    T    C        0      0        2 
   1 chr1_175159176     AOna    T    C        0      0        2 
   1 chr1_175159176     ASom    T    C        0      0        2 
   1 chr1_175159176     HCab    T    C        1      2        2 
   1 chr1_175159176     HPrz    T    C      0.5      1        2 
   1 chr1_175159176     ZBoe    T    C        0      0        2 
   1 chr1_175159176     ZGre    T    C        0      0        2 
   1 chr1_175159176     ZHar    T    C        0      0        2 
   1 chr1_175159176   Sample    T    C        0      0        2 
   1 chr1_175159776     AAsi    C    A        0      0        2 
   1 chr1_175159776     AKia    C    A        0      0        2 
   1 chr1_175159776     AOna    C    A        0      0        2 
   1 chr1_175159776     ASom    C    A        0      0        2 
   1 chr1_175159776     HCab    C    A        0      0        2 
   1 chr1_175159776     HPrz    C    A        0      0        2 
   1 chr1_175159776     ZBoe    C    A        0      0        2 
   1 chr1_175159776     ZGre    C    A      0.5      1        2 
   1 chr1_175159776     ZHar    C    A        0      0        2 
   1 chr1_175159776   Sample    C    A        0      0        2 
   1 chr1_175162767     AAsi    T    C        0      0        2 
   1 chr1_175162767     AKia    T    C        0      0        2 
   1 chr1_175162767     AOna    T    C        1      2        2 
   1 chr1_175162767     ASom    T    C        0      0        2 
   1 chr1_175162767     HCab    T    C        0      0        2 
   1 chr1_175162767     HPrz    T    C        0      0        2 
   1 chr1_175162767     ZBoe    T    C        0      0        2 
   1 chr1_175162767     ZGre    T    C        0      0        2 
   1 chr1_175162767     ZHar    T    C        0      0        2 
   1 chr1_175162767   Sample    T    C        0      0        2 
   1 chr1_175171210     AAsi    G    A        0      0        2 
   1 chr1_175171210     AKia    G    A        0      0        2 
   1 chr1_175171210     AOna    G    A        0      0        2 
   1 chr1_175171210     ASom    G    A        0      0        2 
   1 chr1_175171210     HCab    G    A        1      2        2 
   1 chr1_175171210     HPrz    G    A        1      2        2 
   1 chr1_175171210     ZBoe    G    A        0      0        2 
   1 chr1_175171210     ZGre    G    A        0      0        2 
   1 chr1_175171210     ZHar    G    A        0      0        2 
   1 chr1_175171210   Sample    G    A        0      0        2 
   1 chr1_175174181     AAsi    T    A        0      0        2 
   1 chr1_175174181     AKia    T    A        0      0        2 
   1 chr1_175174181     AOna    T    A        1      2        2 
   1 chr1_175174181     ASom    T    A        0      0        2 
   1 chr1_175174181     HCab    T    A        0      0        2 
   1 chr1_175174181     HPrz    T    A        0      0        2 
   1 chr1_175174181     ZBoe    T    A        0      0        2 
   1 chr1_175174181     ZGre    T    A        0      0        2 
   1 chr1_175174181     ZHar    T    A        0      0        2 
   1 chr1_175174181   Sample    T    A        0      0        2 
   1 chr1_175175551     AAsi    C    T        0      0        2 
   1 chr1_175175551     AKia    C    T        0      0        2 
   1 chr1_175175551     AOna    C    T        0      0        2 
   1 chr1_175175551     ASom    C    T        0      0        2 
   1 chr1_175175551     HCab    C    T        1      2        2 
   1 chr1_175175551     HPrz    C    T        1      2        2 
   1 chr1_175175551     ZBoe    C    T        0      0        2 
   1 chr1_175175551     ZGre    C    T        0      0        2 
   1 chr1_175175551     ZHar    C    T        0      0        2 
   1 chr1_175175551   Sample    C    T        0      0        2 
   1 chr1_175196732     AAsi    T    A        0      0        2 
   1 chr1_175196732     AKia    T    A        0      0        2 
   1 chr1_175196732     AOna    T    A        0      0        2 
   1 chr1_175196732     ASom    T    A        0      0        2 
   1 chr1_175196732     HCab    T    A        0      0        2 
   1 chr1_175196732     HPrz    T    A        0      0        2 
   1 chr1_175196732     ZBoe    T    A        1      2        2 
   1 chr1_175196732     ZGre    T    A        0      0        2 
   1 chr1_175196732     ZHar    T    A        0      0        2 
   1 chr1_175196732   Sample    T    A        0      0        2 
   1 chr1_175215075     AAsi    T    C        0      0        2 
   1 chr1_175215075     AKia    T    C        0      0        2 
   1 chr1_175215075     AOna    T    C        0      0        2 
   1 chr1_175215075     ASom    T    C        0      0        2 
   1 chr1_175215075     HCab    T    C        1      2        2 
   1 chr1_175215075     HPrz    T    C        1      2        2 
   1 chr1_175215075     ZBoe    T    C        0      0        2 
   1 chr1_175215075     ZGre    T    C        0      0        2 
   1 chr1_175215075     ZHar    T    C        0      0        2 
   1 chr1_175215075   Sample    T    C        0      0        2 
   1 chr1_175216631     AAsi    C    A        0      0        2 
   1 chr1_175216631     AKia    C    A        1      2        2 
   1 chr1_175216631     AOna    C    A        1      2        2 
   1 chr1_175216631     ASom    C    A        0      0        2 
   1 chr1_175216631     HCab    C    A        0      0        2 
   1 chr1_175216631     HPrz    C    A        0      0        2 
   1 chr1_175216631     ZBoe    C    A        0      0        2 
   1 chr1_175216631     ZGre    C    A        0      0        2 
   1 chr1_175216631     ZHar    C    A        0      0        2 
   1 chr1_175216631   Sample    C    A        0      0        2 
   1 chr1_175218978     AAsi    G    A        0      0        2 
   1 chr1_175218978     AKia    G    A        0      0        2 
   1 chr1_175218978     AOna    G    A        0      0        2 
   1 chr1_175218978     ASom    G    A        0      0        2 
   1 chr1_175218978     HCab    G    A        0      0        2 
   1 chr1_175218978     HPrz    G    A        0      0        2 
   1 chr1_175218978     ZBoe    G    A        0      0        2 
   1 chr1_175218978     ZGre    G    A      0.5      1        2 
   1 chr1_175218978     ZHar    G    A        0      0        2 
   1 chr1_175218978   Sample    G    A        0      0        2 
   1 chr1_175225050     AAsi    A    C        0      0        2 
   1 chr1_175225050     AKia    A    C        0      0        2 
   1 chr1_175225050     AOna    A    C        0      0        2 
   1 chr1_175225050     ASom    A    C        0      0        2 
   1 chr1_175225050     HCab    A    C        0      0        2 
   1 chr1_175225050     HPrz    A    C        0      0        2 
   1 chr1_175225050     ZBoe    A    C      0.5      1        2 
   1 chr1_175225050     ZGre    A    C        0      0        2 
   1 chr1_175225050     ZHar    A    C        0      0        2 
   1 chr1_175225050   Sample    A    C        0      0        2 
   1 chr1_175225184     AAsi    A    G        0      0        2 
   1 chr1_175225184     AKia    A    G        0      0        2 
   1 chr1_175225184     AOna    A    G        0      0        2 
   1 chr1_175225184     ASom    A    G        0      0        2 
   1 chr1_175225184     HCab    A    G        0      0        2 
   1 chr1_175225184     HPrz    A    G      0.5      1        2 
   1 chr1_175225184     ZBoe    A    G        0      0        2 
   1 chr1_175225184     ZGre    A    G        0      0        2 
   1 chr1_175225184     ZHar    A    G        0      0        2 
   1 chr1_175225184   Sample    A    G        0      0        2 
   1 chr1_175248764     AAsi    G    T        0      0        2 
   1 chr1_175248764     AKia    G    T      0.5      1        2 
   1 chr1_175248764     AOna    G    T        0      0        2 
   1 chr1_175248764     ASom    G    T        0      0        2 
   1 chr1_175248764     HCab    G    T        0      0        2 
   1 chr1_175248764     HPrz    G    T        0      0        2 
   1 chr1_175248764     ZBoe    G    T        0      0        2 
   1 chr1_175248764     ZGre    G    T        0      0        2 
   1 chr1_175248764     ZHar    G    T        0      0        2 
   1 chr1_175248764   Sample    G    T        0      0        2 
   1 chr1_175257258     AAsi    C    T        0      0        2 
   1 chr1_175257258     AKia    C    T        0      0        2 
   1 chr1_175257258     AOna    C    T        0      0        2 
   1 chr1_175257258     ASom    C    T        0      0        2 
   1 chr1_175257258     HCab    C    T        0      0        2 
   1 chr1_175257258     HPrz    C    T        0      0        2 
   1 chr1_175257258     ZBoe    C    T        0      0        2 
   1 chr1_175257258     ZGre    C    T      0.5      1        2 
   1 chr1_175257258     ZHar    C    T        0      0        2 
   1 chr1_175257258   Sample    C    T        0      0        2 
   1 chr1_175266216     AAsi    A    G        0      0        2 
   1 chr1_175266216     AKia    A    G        0      0        2 
   1 chr1_175266216     AOna    A    G        0      0        2 
   1 chr1_175266216     ASom    A    G        0      0        2 
   1 chr1_175266216     HCab    A    G        1      2        2 
   1 chr1_175266216     HPrz    A    G        1      2        2 
   1 chr1_175266216     ZBoe    A    G        0      0        2 
   1 chr1_175266216     ZGre    A    G        0      0        2 
   1 chr1_175266216     ZHar    A    G        0      0        2 
   1 chr1_175266216   Sample    A    G        0      0        2 
   1 chr1_175268506     AAsi    A    G        0      0        2 
   1 chr1_175268506     AKia    A    G      0.5      1        2 
   1 chr1_175268506     AOna    A    G        0      0        2 
   1 chr1_175268506     ASom    A    G        0      0        2 
   1 chr1_175268506     HCab    A    G        0      0        2 
   1 chr1_175268506     HPrz    A    G        0      0        2 
   1 chr1_175268506     ZBoe    A    G        0      0        2 
   1 chr1_175268506     ZGre    A    G        0      0        2 
   1 chr1_175268506     ZHar    A    G        0      0        2 
   1 chr1_175268506   Sample    A    G        0      0        2 
   1 chr1_175277657     AAsi    A    G        0      0        2 
   1 chr1_175277657     AKia    A    G      0.5      1        2 
   1 chr1_175277657     AOna    A    G        0      0        2 
   1 chr1_175277657     ASom    A    G        0      0        2 
   1 chr1_175277657     HCab    A    G        0      0        2 
   1 chr1_175277657     HPrz    A    G        0      0        2 
   1 chr1_175277657     ZBoe    A    G        0      0        2 
   1 chr1_175277657     ZGre    A    G        0      0        2 
   1 chr1_175277657     ZHar    A    G        0      0        2 
   1 chr1_175277657   Sample    A    G        0      0        2 
   1 chr1_175284590     AAsi    T    C        0      0        2 
   1 chr1_175284590     AKia    T    C      0.5      1        2 
   1 chr1_175284590     AOna    T    C        1      2        2 
   1 chr1_175284590     ASom    T    C        0      0        2 
   1 chr1_175284590     HCab    T    C        0      0        2 
   1 chr1_175284590     HPrz    T    C        0      0        2 
   1 chr1_175284590     ZBoe    T    C        0      0        2 
   1 chr1_175284590     ZGre    T    C        0      0        2 
   1 chr1_175284590     ZHar    T    C        0      0        2 
   1 chr1_175284590   Sample    T    C        0      0        2 
   1 chr1_175299041     AAsi    A    T        0      0        2 
   1 chr1_175299041     AKia    A    T        0      0        2 
   1 chr1_175299041     AOna    A    T        0      0        2 
   1 chr1_175299041     ASom    A    T        0      0        2 
   1 chr1_175299041     HCab    A    T        1      2        2 
   1 chr1_175299041     HPrz    A    T        0      0        2 
   1 chr1_175299041     ZBoe    A    T        0      0        2 
   1 chr1_175299041     ZGre    A    T        0      0        2 
   1 chr1_175299041     ZHar    A    T        0      0        2 
   1 chr1_175299041   Sample    A    T        0      0        2 
   1 chr1_175302905     AAsi    G    T        0      0        2 
   1 chr1_175302905     AKia    G    T      0.5      1        2 
   1 chr1_175302905     AOna    G    T        0      0        2 
   1 chr1_175302905     ASom    G    T        0      0        2 
   1 chr1_175302905     HCab    G    T        0      0        2 
   1 chr1_175302905     HPrz    G    T        0      0        2 
   1 chr1_175302905     ZBoe    G    T        0      0        2 
   1 chr1_175302905     ZGre    G    T        0      0        2 
   1 chr1_175302905     ZHar    G    T        0      0        2 
   1 chr1_175302905   Sample    G    T        0      0        2 
   1 chr1_175311063     AAsi    T    C        0      0        2 
   1 chr1_175311063     AKia    T    C        0      0        2 
   1 chr1_175311063     AOna    T    C        0      0        2 
   1 chr1_175311063     ASom    T    C        0      0        2 
   1 chr1_175311063     HCab    T    C        0      0        2 
   1 chr1_175311063     HPrz    T    C        0      0        2 
   1 chr1_175311063     ZBoe    T    C        0      0        2 
   1 chr1_175311063     ZGre    T    C      0.5      1        2 
   1 chr1_175311063     ZHar    T    C        0      0        2 
   1 chr1_175311063   Sample    T    C        0      0        2 
   1 chr1_175322018     AAsi    A    G        0      0        2 
   1 chr1_175322018     AKia    A    G      0.5      1        2 
   1 chr1_175322018     AOna    A    G        0      0        2 
   1 chr1_175322018     ASom    A    G        0      0        2 
   1 chr1_175322018     HCab    A    G        0      0        2 
   1 chr1_175322018     HPrz    A    G        0      0        2 
   1 chr1_175322018     ZBoe    A    G        0      0        2 
   1 chr1_175322018     ZGre    A    G        0      0        2 
   1 chr1_175322018     ZHar    A    G        0      0        2 
   1 chr1_175322018   Sample    A    G        0      0        2 
   1 chr1_175331911     AAsi    A    G        0      0        2 
   1 chr1_175331911     AKia    A    G        0      0        2 
   1 chr1_175331911     AOna    A    G        0      0        2 
   1 chr1_175331911     ASom    A    G        0      0        2 
   1 chr1_175331911     HCab    A    G        0      0        2 
   1 chr1_175331911     HPrz    A    G        1      2        2 
   1 chr1_175331911     ZBoe    A    G        0      0        2 
   1 chr1_175331911     ZGre    A    G        0      0        2 
   1 chr1_175331911     ZHar    A    G        0      0        2 
   1 chr1_175331911   Sample    A    G        0      0        2 
   1 chr1_175341585     AAsi    A    T        0      0        2 
   1 chr1_175341585     AKia    A    T        0      0        2 
   1 chr1_175341585     AOna    A    T        0      0        2 
   1 chr1_175341585     ASom    A    T        0      0        2 
   1 chr1_175341585     HCab    A    T        1      2        2 
   1 chr1_175341585     HPrz    A    T        1      2        2 
   1 chr1_175341585     ZBoe    A    T        0      0        2 
   1 chr1_175341585     ZGre    A    T        0      0        2 
   1 chr1_175341585     ZHar    A    T        0      0        2 
   1 chr1_175341585   Sample    A    T        0      0        2 
   1 chr1_175351120     AAsi    A    G        0      0        2 
   1 chr1_175351120     AKia    A    G        0      0        2 
   1 chr1_175351120     AOna    A    G        0      0        2 
   1 chr1_175351120     ASom    A    G        0      0        2 
   1 chr1_175351120     HCab    A    G        0      0        2 
   1 chr1_175351120     HPrz    A    G        0      0        2 
   1 chr1_175351120     ZBoe    A    G      0.5      1        2 
   1 chr1_175351120     ZGre    A    G        0      0        2 
   1 chr1_175351120     ZHar    A    G        0      0        2 
   1 chr1_175351120   Sample    A    G        0      0        2 
   1 chr1_175355555     AAsi    C    T        0      0        2 
   1 chr1_175355555     AKia    C    T        0      0        2 
   1 chr1_175355555     AOna    C    T        0      0        2 
   1 chr1_175355555     ASom    C    T        0      0        2 
   1 chr1_175355555     HCab    C    T        0      0        2 
   1 chr1_175355555     HPrz    C    T        0      0        2 
   1 chr1_175355555     ZBoe    C    T        0      0        2 
   1 chr1_175355555     ZGre    C    T        1      2        2 
   1 chr1_175355555     ZHar    C    T        0      0        2 
   1 chr1_175355555   Sample    C    T        0      0        2 
   1 chr1_175358439     AAsi    C    G        0      0        2 
   1 chr1_175358439     AKia    C    G        0      0        2 
   1 chr1_175358439     AOna    C    G        0      0        2 
   1 chr1_175358439     ASom    C    G        0      0        2 
   1 chr1_175358439     HCab    C    G        0      0        2 
   1 chr1_175358439     HPrz    C    G        0      0        2 
   1 chr1_175358439     ZBoe    C    G        0      0        2 
   1 chr1_175358439     ZGre    C    G      0.5      1        2 
   1 chr1_175358439     ZHar    C    G        0      0        2 
   1 chr1_175358439   Sample    C    G        0      0        2 
   1 chr1_175364256     AAsi    C    T        0      0        2 
   1 chr1_175364256     AKia    C    T        0      0        2 
   1 chr1_175364256     AOna    C    T        0      0        2 
   1 chr1_175364256     ASom    C    T        0      0        2 
   1 chr1_175364256     HCab    C    T        0      0        2 
   1 chr1_175364256     HPrz    C    T        0      0        2 
   1 chr1_175364256     ZBoe    C    T      0.5      1        2 
   1 chr1_175364256     ZGre    C    T        0      0        2 
   1 chr1_175364256     ZHar    C    T        0      0        2 
   1 chr1_175364256   Sample    C    T        0      0        2 
   1 chr1_175367130     AAsi    G    A        0      0        2 
   1 chr1_175367130     AKia    G    A        0      0        2 
   1 chr1_175367130     AOna    G    A        0      0        2 
   1 chr1_175367130     ASom    G    A        0      0        2 
   1 chr1_175367130     HCab    G    A        0      0        2 
   1 chr1_175367130     HPrz    G    A        0      0        2 
   1 chr1_175367130     ZBoe    G    A        0      0        2 
   1 chr1_175367130     ZGre    G    A      0.5      1        2 
   1 chr1_175367130     ZHar    G    A        0      0        2 
   1 chr1_175367130   Sample    G    A        0      0        2 
   1 chr1_175393979     AAsi    A    G        0      0        2 
   1 chr1_175393979     AKia    A    G        0      0        2 
   1 chr1_175393979     AOna    A    G        0      0        2 
   1 chr1_175393979     ASom    A    G        0      0        2 
   1 chr1_175393979     HCab    A    G        1      2        2 
   1 chr1_175393979     HPrz    A    G        1      2        2 
   1 chr1_175393979     ZBoe    A    G        0      0        2 
   1 chr1_175393979     ZGre    A    G        0      0        2 
   1 chr1_175393979     ZHar    A    G        0      0        2 
   1 chr1_175393979   Sample    A    G        0      0        2 
   1 chr1_175395096     AAsi    G    A        0      0        2 
   1 chr1_175395096     AKia    G    A        0      0        2 
   1 chr1_175395096     AOna    G    A        0      0        2 
   1 chr1_175395096     ASom    G    A        0      0        2 
   1 chr1_175395096     HCab    G    A        1      2        2 
   1 chr1_175395096     HPrz    G    A        1      2        2 
   1 chr1_175395096     ZBoe    G    A        0      0        2 
   1 chr1_175395096     ZGre    G    A        0      0        2 
   1 chr1_175395096     ZHar    G    A        0      0        2 
   1 chr1_175395096   Sample    G    A        0      0        2 
   1 chr1_175395843     AAsi    T    C        0      0        2 
   1 chr1_175395843     AKia    T    C        0      0        2 
   1 chr1_175395843     AOna    T    C        0      0        2 
   1 chr1_175395843     ASom    T    C        0      0        2 
   1 chr1_175395843     HCab    T    C        1      2        2 
   1 chr1_175395843     HPrz    T    C        1      2        2 
   1 chr1_175395843     ZBoe    T    C        0      0        2 
   1 chr1_175395843     ZGre    T    C        0      0        2 
   1 chr1_175395843     ZHar    T    C        0      0        2 
   1 chr1_175395843   Sample    T    C        0      0        2 
   1 chr1_175404433     AAsi    T    C        0      0        2 
   1 chr1_175404433     AKia    T    C      0.5      1        2 
   1 chr1_175404433     AOna    T    C        0      0        2 
   1 chr1_175404433     ASom    T    C        0      0        2 
   1 chr1_175404433     HCab    T    C        0      0        2 
   1 chr1_175404433     HPrz    T    C        0      0        2 
   1 chr1_175404433     ZBoe    T    C        0      0        2 
   1 chr1_175404433     ZGre    T    C        0      0        2 
   1 chr1_175404433     ZHar    T    C        0      0        2 
   1 chr1_175404433   Sample    T    C        0      0        2 
   1 chr1_175408887     AAsi    A    G        0      0        2 
   1 chr1_175408887     AKia    A    G        0      0        2 
   1 chr1_175408887     AOna    A    G        0      0        2 
   1 chr1_175408887     ASom    A    G        0      0        2 
   1 chr1_175408887     HCab    A    G        1      2        2 
   1 chr1_175408887     HPrz    A    G        1      2        2 
   1 chr1_175408887     ZBoe    A    G        1      2        2 
   1 chr1_175408887     ZGre    A    G        0      0        2 
   1 chr1_175408887     ZHar    A    G        0      0        2 
   1 chr1_175408887   Sample    A    G        0      0        2 
   1 chr1_175417200     AAsi    G    C        0      0        2 
   1 chr1_175417200     AKia    G    C      0.5      1        2 
   1 chr1_175417200     AOna    G    C        0      0        2 
   1 chr1_175417200     ASom    G    C        0      0        2 
   1 chr1_175417200     HCab    G    C        0      0        2 
   1 chr1_175417200     HPrz    G    C        0      0        2 
   1 chr1_175417200     ZBoe    G    C        0      0        2 
   1 chr1_175417200     ZGre    G    C        0      0        2 
   1 chr1_175417200     ZHar    G    C        0      0        2 
   1 chr1_175417200   Sample    G    C        0      0        2 
   1 chr1_175420765     AAsi    C    A        1      2        2 
   1 chr1_175420765     AKia    C    A        0      0        2 
   1 chr1_175420765     AOna    C    A        0      0        2 
   1 chr1_175420765     ASom    C    A        0      0        2 
   1 chr1_175420765     HCab    C    A        0      0        2 
   1 chr1_175420765     HPrz    C    A        0      0        2 
   1 chr1_175420765     ZBoe    C    A        0      0        2 
   1 chr1_175420765     ZGre    C    A        0      0        2 
   1 chr1_175420765     ZHar    C    A        0      0        2 
   1 chr1_175420765   Sample    C    A        1      2        2 
   1 chr1_175425208     AAsi    G    T        0      0        2 
   1 chr1_175425208     AKia    G    T        0      0        2 
   1 chr1_175425208     AOna    G    T        0      0        2 
   1 chr1_175425208     ASom    G    T        0      0        2 
   1 chr1_175425208     HCab    G    T        0      0        2 
   1 chr1_175425208     HPrz    G    T        0      0        2 
   1 chr1_175425208     ZBoe    G    T        1      2        2 
   1 chr1_175425208     ZGre    G    T        0      0        2 
   1 chr1_175425208     ZHar    G    T        0      0        2 
   1 chr1_175425208   Sample    G    T        0      0        2 
   1 chr1_175426721     AAsi    G    A        0      0        2 
   1 chr1_175426721     AKia    G    A        0      0        2 
   1 chr1_175426721     AOna    G    A        0      0        2 
   1 chr1_175426721     ASom    G    A        0      0        2 
   1 chr1_175426721     HCab    G    A        0      0        2 
   1 chr1_175426721     HPrz    G    A        0      0        2 
   1 chr1_175426721     ZBoe    G    A        0      0        2 
   1 chr1_175426721     ZGre    G    A        0      0        2 
   1 chr1_175426721     ZHar    G    A      0.5      1        2 
   1 chr1_175426721   Sample    G    A        0      0        2 
   1 chr1_175445226     AAsi    C    G        0      0        2 
   1 chr1_175445226     AKia    C    G        0      0        2 
   1 chr1_175445226     AOna    C    G        0      0        2 
   1 chr1_175445226     ASom    C    G        0      0        2 
   1 chr1_175445226     HCab    C    G        0      0        2 
   1 chr1_175445226     HPrz    C    G        0      0        2 
   1 chr1_175445226     ZBoe    C    G        0      0        2 
   1 chr1_175445226     ZGre    C    G        1      2        2 
   1 chr1_175445226     ZHar    C    G        0      0        2 
   1 chr1_175445226   Sample    C    G        0      0        2 
   1 chr1_175445930     AAsi    C    T        0      0        2 
   1 chr1_175445930     AKia    C    T      0.5      1        2 
   1 chr1_175445930     AOna    C    T        0      0        2 
   1 chr1_175445930     ASom    C    T        0      0        2 
   1 chr1_175445930     HCab    C    T        0      0        2 
   1 chr1_175445930     HPrz    C    T        0      0        2 
   1 chr1_175445930     ZBoe    C    T        0      0        2 
   1 chr1_175445930     ZGre    C    T        0      0        2 
   1 chr1_175445930     ZHar    C    T        0      0        2 
   1 chr1_175445930   Sample    C    T        0      0        2 
   1 chr1_175447052     AAsi    A    G        0      0        2 
   1 chr1_175447052     AKia    A    G        0      0        2 
   1 chr1_175447052     AOna    A    G        0      0        2 
   1 chr1_175447052     ASom    A    G        0      0        2 
   1 chr1_175447052     HCab    A    G        1      2        2 
   1 chr1_175447052     HPrz    A    G        1      2        2 
   1 chr1_175447052     ZBoe    A    G        0      0        2 
   1 chr1_175447052     ZGre    A    G        0      0        2 
   1 chr1_175447052     ZHar    A    G        0      0        2 
   1 chr1_175447052   Sample    A    G        0      0        2 
   1 chr1_175449082     AAsi    G    C        0      0        2 
   1 chr1_175449082     AKia    G    C        0      0        2 
   1 chr1_175449082     AOna    G    C        0      0        2 
   1 chr1_175449082     ASom    G    C        0      0        2 
   1 chr1_175449082     HCab    G    C        0      0        2 
   1 chr1_175449082     HPrz    G    C        0      0        2 
   1 chr1_175449082     ZBoe    G    C        0      0        2 
   1 chr1_175449082     ZGre    G    C        1      2        2 
   1 chr1_175449082     ZHar    G    C        0      0        2 
   1 chr1_175449082   Sample    G    C        0      0        2 
   1 chr1_175459273     AAsi    G    A        0      0        2 
   1 chr1_175459273     AKia    G    A      0.5      1        2 
   1 chr1_175459273     AOna    G    A        0      0        2 
   1 chr1_175459273     ASom    G    A        0      0        2 
   1 chr1_175459273     HCab    G    A        0      0        2 
   1 chr1_175459273     HPrz    G    A        0      0        2 
   1 chr1_175459273     ZBoe    G    A        0      0        2 
   1 chr1_175459273     ZGre    G    A        0      0        2 
   1 chr1_175459273     ZHar    G    A        0      0        2 
   1 chr1_175459273   Sample    G    A        0      0        2 
   1 chr1_175462050     AAsi    A    C        0      0        2 
   1 chr1_175462050     AKia    A    C      0.5      1        2 
   1 chr1_175462050     AOna    A    C        0      0        2 
   1 chr1_175462050     ASom    A    C        0      0        2 
   1 chr1_175462050     HCab    A    C        0      0        2 
   1 chr1_175462050     HPrz    A    C        0      0        2 
   1 chr1_175462050     ZBoe    A    C        0      0        2 
   1 chr1_175462050     ZGre    A    C        0      0        2 
   1 chr1_175462050     ZHar    A    C        0      0        2 
   1 chr1_175462050   Sample    A    C        0      0        2 
   1 chr1_175462123     AAsi    T    G        0      0        2 
   1 chr1_175462123     AKia    T    G        0      0        2 
   1 chr1_175462123     AOna    T    G        0      0        2 
   1 chr1_175462123     ASom    T    G        0      0        2 
   1 chr1_175462123     HCab    T    G        1      2        2 
   1 chr1_175462123     HPrz    T    G        1      2        2 
   1 chr1_175462123     ZBoe    T    G        0      0        2 
   1 chr1_175462123     ZGre    T    G        0      0        2 
   1 chr1_175462123     ZHar    T    G        0      0        2 
   1 chr1_175462123   Sample    T    G        0      0        2 
   1 chr1_175462489     AAsi    G    A        0      0        2 
   1 chr1_175462489     AKia    G    A        0      0        2 
   1 chr1_175462489     AOna    G    A        0      0        2 
   1 chr1_175462489     ASom    G    A        0      0        2 
   1 chr1_175462489     HCab    G    A        0      0        2 
   1 chr1_175462489     HPrz    G    A        1      2        2 
   1 chr1_175462489     ZBoe    G    A        0      0        2 
   1 chr1_175462489     ZGre    G    A        0      0        2 
   1 chr1_175462489     ZHar    G    A        0      0        2 
   1 chr1_175462489   Sample    G    A        0      0        2 
   1 chr1_175465569     AAsi    G    A        0      0        2 
   1 chr1_175465569     AKia    G    A        0      0        2 
   1 chr1_175465569     AOna    G    A        0      0        2 
   1 chr1_175465569     ASom    G    A        0      0        2 
   1 chr1_175465569     HCab    G    A        1      2        2 
   1 chr1_175465569     HPrz    G    A        1      2        2 
   1 chr1_175465569     ZBoe    G    A        0      0        2 
   1 chr1_175465569     ZGre    G    A        0      0        2 
   1 chr1_175465569     ZHar    G    A        0      0        2 
   1 chr1_175465569   Sample    G    A        0      0        2 
   1 chr1_175474449     AAsi    T    C        0      0        2 
   1 chr1_175474449     AKia    T    C        0      0        2 
   1 chr1_175474449     AOna    T    C        0      0        2 
   1 chr1_175474449     ASom    T    C        0      0        2 
   1 chr1_175474449     HCab    T    C        1      2        2 
   1 chr1_175474449     HPrz    T    C        1      2        2 
   1 chr1_175474449     ZBoe    T    C        0      0        2 
   1 chr1_175474449     ZGre    T    C        0      0        2 
   1 chr1_175474449     ZHar    T    C        0      0        2 
   1 chr1_175474449   Sample    T    C        0      0        2 
   1 chr1_175493896     AAsi    C    G        0      0        2 
   1 chr1_175493896     AKia    C    G        0      0        2 
   1 chr1_175493896     AOna    C    G      0.5      1        2 
   1 chr1_175493896     ASom    C    G        0      0        2 
   1 chr1_175493896     HCab    C    G        0      0        2 
   1 chr1_175493896     HPrz    C    G        0      0        2 
   1 chr1_175493896     ZBoe    C    G        0      0        2 
   1 chr1_175493896     ZGre    C    G        0      0        2 
   1 chr1_175493896     ZHar    C    G        0      0        2 
   1 chr1_175493896   Sample    C    G        0      0        2 
   1 chr1_175501107     AAsi    T    C        0      0        2 
   1 chr1_175501107     AKia    T    C        0      0        2 
   1 chr1_175501107     AOna    T    C        0      0        2 
   1 chr1_175501107     ASom    T    C        0      0        2 
   1 chr1_175501107     HCab    T    C        1      2        2 
   1 chr1_175501107     HPrz    T    C        1      2        2 
   1 chr1_175501107     ZBoe    T    C        0      0        2 
   1 chr1_175501107     ZGre    T    C        0      0        2 
   1 chr1_175501107     ZHar    T    C        0      0        2 
   1 chr1_175501107   Sample    T    C        0      0        2 
   1 chr1_175505826     AAsi    G    C      0.5      1        2 
   1 chr1_175505826     AKia    G    C        0      0        2 
   1 chr1_175505826     AOna    G    C        0      0        2 
   1 chr1_175505826     ASom    G    C        0      0        2 
   1 chr1_175505826     HCab    G    C        0      0        2 
   1 chr1_175505826     HPrz    G    C        0      0        2 
   1 chr1_175505826     ZBoe    G    C        0      0        2 
   1 chr1_175505826     ZGre    G    C        0      0        2 
   1 chr1_175505826     ZHar    G    C        0      0        2 
   1 chr1_175505826   Sample    G    C        1      2        2 
   1 chr1_175519067     AAsi    T    G        0      0        2 
   1 chr1_175519067     AKia    T    G        0      0        2 
   1 chr1_175519067     AOna    T    G        0      0        2 
   1 chr1_175519067     ASom    T    G        0      0        2 
   1 chr1_175519067     HCab    T    G        0      0        2 
   1 chr1_175519067     HPrz    T    G        1      2        2 
   1 chr1_175519067     ZBoe    T    G        0      0        2 
   1 chr1_175519067     ZGre    T    G        0      0        2 
   1 chr1_175519067     ZHar    T    G        0      0        2 
   1 chr1_175519067   Sample    T    G        0      0        2 
   1 chr1_175526132     AAsi    G    A        0      0        2 
   1 chr1_175526132     AKia    G    A        0      0        2 
   1 chr1_175526132     AOna    G    A        0      0        2 
   1 chr1_175526132     ASom    G    A        0      0        2 
   1 chr1_175526132     HCab    G    A        1      2        2 
   1 chr1_175526132     HPrz    G    A        1      2        2 
   1 chr1_175526132     ZBoe    G    A        0      0        2 
   1 chr1_175526132     ZGre    G    A        0      0        2 
   1 chr1_175526132     ZHar    G    A        0      0        2 
   1 chr1_175526132   Sample    G    A        0      0        2 
   1 chr1_175536776     AAsi    A    G        0      0        2 
   1 chr1_175536776     AKia    A    G        0      0        2 
   1 chr1_175536776     AOna    A    G        0      0        2 
   1 chr1_175536776     ASom    A    G        0      0        2 
   1 chr1_175536776     HCab    A    G        0      0        2 
   1 chr1_175536776     HPrz    A    G        0      0        2 
   1 chr1_175536776     ZBoe    A    G      0.5      1        2 
   1 chr1_175536776     ZGre    A    G        0      0        2 
   1 chr1_175536776     ZHar    A    G        0      0        2 
   1 chr1_175536776   Sample    A    G        0      0        2 
   1 chr1_175539653     AAsi    T    C        0      0        2 
   1 chr1_175539653     AKia    T    C        0      0        2 
   1 chr1_175539653     AOna    T    C        0      0        2 
   1 chr1_175539653     ASom    T    C        0      0        2 
   1 chr1_175539653     HCab    T    C        1      2        2 
   1 chr1_175539653     HPrz    T    C        1      2        2 
   1 chr1_175539653     ZBoe    T    C        0      0        2 
   1 chr1_175539653     ZGre    T    C        0      0        2 
   1 chr1_175539653     ZHar    T    C        0      0        2 
   1 chr1_175539653   Sample    T    C        0      0        2 
   1 chr1_175540562     AAsi    T    A        0      0        2 
   1 chr1_175540562     AKia    T    A        0      0        2 
   1 chr1_175540562     AOna    T    A        0      0        2 
   1 chr1_175540562     ASom    T    A        0      0        2 
   1 chr1_175540562     HCab    T    A        1      2        2 
   1 chr1_175540562     HPrz    T    A        1      2        2 
   1 chr1_175540562     ZBoe    T    A        0      0        2 
   1 chr1_175540562     ZGre    T    A        0      0        2 
   1 chr1_175540562     ZHar    T    A        0      0        2 
   1 chr1_175540562   Sample    T    A        0      0        2 
   1 chr1_175555016     AAsi    A    G        0      0        2 
   1 chr1_175555016     AKia    A    G        0      0        2 
   1 chr1_175555016     AOna    A    G        0      0        2 
   1 chr1_175555016     ASom    A    G        0      0        2 
   1 chr1_175555016     HCab    A    G        0      0        2 
   1 chr1_175555016     HPrz    A    G        0      0        2 
   1 chr1_175555016     ZBoe    A    G        0      0        2 
   1 chr1_175555016     ZGre    A    G        1      2        2 
   1 chr1_175555016     ZHar    A    G        0      0        2 
   1 chr1_175555016   Sample    A    G        0      0        2 
   1 chr1_175555226     AAsi    C    G        0      0        2 
   1 chr1_175555226     AKia    C    G        0      0        2 
   1 chr1_175555226     AOna    C    G        0      0        2 
   1 chr1_175555226     ASom    C    G        0      0        2 
   1 chr1_175555226     HCab    C    G        1      2        2 
   1 chr1_175555226     HPrz    C    G        1      2        2 
   1 chr1_175555226     ZBoe    C    G        0      0        2 
   1 chr1_175555226     ZGre    C    G        0      0        2 
   1 chr1_175555226     ZHar    C    G        0      0        2 
   1 chr1_175555226   Sample    C    G        0      0        2 
   1 chr1_175556311     AAsi    C    G        0      0        2 
   1 chr1_175556311     AKia    C    G        0      0        2 
   1 chr1_175556311     AOna    C    G        0      0        2 
   1 chr1_175556311     ASom    C    G        1      2        2 
   1 chr1_175556311     HCab    C    G        0      0        2 
   1 chr1_175556311     HPrz    C    G        0      0        2 
   1 chr1_175556311     ZBoe    C    G        0      0        2 
   1 chr1_175556311     ZGre    C    G        0      0        2 
   1 chr1_175556311     ZHar    C    G        0      0        2 
   1 chr1_175556311   Sample    C    G        0      0        2 
   1 chr1_175557685     AAsi    T    C        0      0        2 
   1 chr1_175557685     AKia    T    C      0.5      1        2 
   1 chr1_175557685     AOna    T    C        0      0        2 
   1 chr1_175557685     ASom    T    C        0      0        2 
   1 chr1_175557685     HCab    T    C        0      0        2 
   1 chr1_175557685     HPrz    T    C        0      0        2 
   1 chr1_175557685     ZBoe    T    C        0      0        2 
   1 chr1_175557685     ZGre    T    C        0      0        2 
   1 chr1_175557685     ZHar    T    C        0      0        2 
   1 chr1_175557685   Sample    T    C        0      0        2 
   1 chr1_175560610     AAsi    G    T        0      0        2 
   1 chr1_175560610     AKia    G    T        0      0        2 
   1 chr1_175560610     AOna    G    T        0      0        2 
   1 chr1_175560610     ASom    G    T        0      0        2 
   1 chr1_175560610     HCab    G    T        0      0        2 
   1 chr1_175560610     HPrz    G    T        0      0        2 
   1 chr1_175560610     ZBoe    G    T      0.5      1        2 
   1 chr1_175560610     ZGre    G    T        0      0        2 
   1 chr1_175560610     ZHar    G    T        0      0        2 
   1 chr1_175560610   Sample    G    T        0      0        2 
   1 chr1_175561665     AAsi    T    C        1      2        2 
   1 chr1_175561665     AKia    T    C        0      0        2 
   1 chr1_175561665     AOna    T    C        0      0        2 
   1 chr1_175561665     ASom    T    C        0      0        2 
   1 chr1_175561665     HCab    T    C        0      0        2 
   1 chr1_175561665     HPrz    T    C        0      0        2 
   1 chr1_175561665     ZBoe    T    C        0      0        2 
   1 chr1_175561665     ZGre    T    C        0      0        2 
   1 chr1_175561665     ZHar    T    C        0      0        2 
   1 chr1_175561665   Sample    T    C        1      2        2 
   1 chr1_175563940     AAsi    C    G        0      0        2 
   1 chr1_175563940     AKia    C    G        0      0        2 
   1 chr1_175563940     AOna    C    G        0      0        2 
   1 chr1_175563940     ASom    C    G        0      0        2 
   1 chr1_175563940     HCab    C    G        1      2        2 
   1 chr1_175563940     HPrz    C    G        0      0        2 
   1 chr1_175563940     ZBoe    C    G        0      0        2 
   1 chr1_175563940     ZGre    C    G        0      0        2 
   1 chr1_175563940     ZHar    C    G        0      0        2 
   1 chr1_175563940   Sample    C    G        0      0        2 
   1 chr1_175569969     AAsi    C    T        0      0        2 
   1 chr1_175569969     AKia    C    T        0      0        2 
   1 chr1_175569969     AOna    C    T      0.5      1        2 
   1 chr1_175569969     ASom    C    T        0      0        2 
   1 chr1_175569969     HCab    C    T        0      0        2 
   1 chr1_175569969     HPrz    C    T        0      0        2 
   1 chr1_175569969     ZBoe    C    T        0      0        2 
   1 chr1_175569969     ZGre    C    T        0      0        2 
   1 chr1_175569969     ZHar    C    T        0      0        2 
   1 chr1_175569969   Sample    C    T        0      0        2 
   1 chr1_175570179     AAsi    G    A        0      0        2 
   1 chr1_175570179     AKia    G    A        0      0        2 
   1 chr1_175570179     AOna    G    A        0      0        2 
   1 chr1_175570179     ASom    G    A        0      0        2 
   1 chr1_175570179     HCab    G    A        1      2        2 
   1 chr1_175570179     HPrz    G    A        1      2        2 
   1 chr1_175570179     ZBoe    G    A        0      0        2 
   1 chr1_175570179     ZGre    G    A        0      0        2 
   1 chr1_175570179     ZHar    G    A        0      0        2 
   1 chr1_175570179   Sample    G    A        0      0        2 
   1 chr1_175575532     AAsi    T    C        0      0        2 
   1 chr1_175575532     AKia    T    C        0      0        2 
   1 chr1_175575532     AOna    T    C      0.5      1        2 
   1 chr1_175575532     ASom    T    C        0      0        2 
   1 chr1_175575532     HCab    T    C        0      0        2 
   1 chr1_175575532     HPrz    T    C        0      0        2 
   1 chr1_175575532     ZBoe    T    C        0      0        2 
   1 chr1_175575532     ZGre    T    C        0      0        2 
   1 chr1_175575532     ZHar    T    C        0      0        2 
   1 chr1_175575532   Sample    T    C        0      0        2 
   1 chr1_175576165     AAsi    A    C        0      0        2 
   1 chr1_175576165     AKia    A    C        0      0        2 
   1 chr1_175576165     AOna    A    C        0      0        2 
   1 chr1_175576165     ASom    A    C        0      0        2 
   1 chr1_175576165     HCab    A    C        0      0        2 
   1 chr1_175576165     HPrz    A    C        0      0        2 
   1 chr1_175576165     ZBoe    A    C        0      0        2 
   1 chr1_175576165     ZGre    A    C        1      2        2 
   1 chr1_175576165     ZHar    A    C        0      0        2 
   1 chr1_175576165   Sample    A    C        0      0        2 
   1 chr1_175579464     AAsi    G    T        0      0        2 
   1 chr1_175579464     AKia    G    T        0      0        2 
   1 chr1_175579464     AOna    G    T        0      0        2 
   1 chr1_175579464     ASom    G    T        0      0        2 
   1 chr1_175579464     HCab    G    T        1      2        2 
   1 chr1_175579464     HPrz    G    T        1      2        2 
   1 chr1_175579464     ZBoe    G    T        0      0        2 
   1 chr1_175579464     ZGre    G    T        0      0        2 
   1 chr1_175579464     ZHar    G    T        0      0        2 
   1 chr1_175579464   Sample    G    T        0      0        2 
   1 chr1_175579591     AAsi    G    A        0      0        2 
   1 chr1_175579591     AKia    G    A        0      0        2 
   1 chr1_175579591     AOna    G    A        0      0        2 
   1 chr1_175579591     ASom    G    A        0      0        2 
   1 chr1_175579591     HCab    G    A        1      2        2 
   1 chr1_175579591     HPrz    G    A        1      2        2 
   1 chr1_175579591     ZBoe    G    A        0      0        2 
   1 chr1_175579591     ZGre    G    A        0      0        2 
   1 chr1_175579591     ZHar    G    A        0      0        2 
   1 chr1_175579591   Sample    G    A        0      0        2 
   1 chr1_175580442     AAsi    A    C        0      0        2 
   1 chr1_175580442     AKia    A    C        0      0        2 
   1 chr1_175580442     AOna    A    C        0      0        2 
   1 chr1_175580442     ASom    A    C        0      0        2 
   1 chr1_175580442     HCab    A    C        0      0        2 
   1 chr1_175580442     HPrz    A    C        1      2        2 
   1 chr1_175580442     ZBoe    A    C        0      0        2 
   1 chr1_175580442     ZGre    A    C        0      0        2 
   1 chr1_175580442     ZHar    A    C        0      0        2 
   1 chr1_175580442   Sample    A    C        0      0        2 
   1 chr1_175582227     AAsi    G    T        0      0        2 
   1 chr1_175582227     AKia    G    T        0      0        2 
   1 chr1_175582227     AOna    G    T        0      0        2 
   1 chr1_175582227     ASom    G    T        0      0        2 
   1 chr1_175582227     HCab    G    T        1      2        2 
   1 chr1_175582227     HPrz    G    T        1      2        2 
   1 chr1_175582227     ZBoe    G    T        0      0        2 
   1 chr1_175582227     ZGre    G    T        0      0        2 
   1 chr1_175582227     ZHar    G    T        0      0        2 
   1 chr1_175582227   Sample    G    T        0      0        2 
   1 chr1_175586024     AAsi    T    C        0      0        2 
   1 chr1_175586024     AKia    T    C        0      0        2 
   1 chr1_175586024     AOna    T    C        0      0        2 
   1 chr1_175586024     ASom    T    C        0      0        2 
   1 chr1_175586024     HCab    T    C        1      2        2 
   1 chr1_175586024     HPrz    T    C        1      2        2 
   1 chr1_175586024     ZBoe    T    C        0      0        2 
   1 chr1_175586024     ZGre    T    C        0      0        2 
   1 chr1_175586024     ZHar    T    C        0      0        2 
   1 chr1_175586024   Sample    T    C        0      0        2 
   1 chr1_175589140     AAsi    A    G        0      0        2 
   1 chr1_175589140     AKia    A    G        0      0        2 
   1 chr1_175589140     AOna    A    G        0      0        2 
   1 chr1_175589140     ASom    A    G        0      0        2 
   1 chr1_175589140     HCab    A    G        0      0        2 
   1 chr1_175589140     HPrz    A    G        0      0        2 
   1 chr1_175589140     ZBoe    A    G        0      0        2 
   1 chr1_175589140     ZGre    A    G        1      2        2 
   1 chr1_175589140     ZHar    A    G        0      0        2 
   1 chr1_175589140   Sample    A    G        0      0        2 
   1 chr1_175596595     AAsi    C    A        0      0        2 
   1 chr1_175596595     AKia    C    A        0      0        2 
   1 chr1_175596595     AOna    C    A      0.5      1        2 
   1 chr1_175596595     ASom    C    A        0      0        2 
   1 chr1_175596595     HCab    C    A        0      0        2 
   1 chr1_175596595     HPrz    C    A        0      0        2 
   1 chr1_175596595     ZBoe    C    A        0      0        2 
   1 chr1_175596595     ZGre    C    A        0      0        2 
   1 chr1_175596595     ZHar    C    A        0      0        2 
   1 chr1_175596595   Sample    C    A        0      0        2 
   1 chr1_175597007     AAsi    C    T        0      0        2 
   1 chr1_175597007     AKia    C    T        0      0        2 
   1 chr1_175597007     AOna    C    T        0      0        2 
   1 chr1_175597007     ASom    C    T        0      0        2 
   1 chr1_175597007     HCab    C    T        1      2        2 
   1 chr1_175597007     HPrz    C    T        1      2        2 
   1 chr1_175597007     ZBoe    C    T        0      0        2 
   1 chr1_175597007     ZGre    C    T        0      0        2 
   1 chr1_175597007     ZHar    C    T        0      0        2 
   1 chr1_175597007   Sample    C    T        0      0        2 
   1 chr1_175600533     AAsi    G    T        0      0        2 
   1 chr1_175600533     AKia    G    T        0      0        2 
   1 chr1_175600533     AOna    G    T        0      0        2 
   1 chr1_175600533     ASom    G    T        0      0        2 
   1 chr1_175600533     HCab    G    T        0      0        2 
   1 chr1_175600533     HPrz    G    T        0      0        2 
   1 chr1_175600533     ZBoe    G    T      0.5      1        2 
   1 chr1_175600533     ZGre    G    T        0      0        2 
   1 chr1_175600533     ZHar    G    T        0      0        2 
   1 chr1_175600533   Sample    G    T        0      0        2 
   1 chr1_175615038     AAsi    G    A      0.5      1        2 
   1 chr1_175615038     AKia    G    A        0      0        2 
   1 chr1_175615038     AOna    G    A        0      0        2 
   1 chr1_175615038     ASom    G    A        0      0        2 
   1 chr1_175615038     HCab    G    A        0      0        2 
   1 chr1_175615038     HPrz    G    A        0      0        2 
   1 chr1_175615038     ZBoe    G    A        0      0        2 
   1 chr1_175615038     ZGre    G    A        0      0        2 
   1 chr1_175615038     ZHar    G    A        0      0        2 
   1 chr1_175615038   Sample    G    A        1      2        2 
   1 chr1_175616027     AAsi    G    A        0      0        2 
   1 chr1_175616027     AKia    G    A        0      0        2 
   1 chr1_175616027     AOna    G    A        0      0        2 
   1 chr1_175616027     ASom    G    A        0      0        2 
   1 chr1_175616027     HCab    G    A        0      0        2 
   1 chr1_175616027     HPrz    G    A        0      0        2 
   1 chr1_175616027     ZBoe    G    A      0.5      1        2 
   1 chr1_175616027     ZGre    G    A        0      0        2 
   1 chr1_175616027     ZHar    G    A        0      0        2 
   1 chr1_175616027   Sample    G    A        0      0        2 
   1 chr1_175624000     AAsi    C    T        0      0        2 
   1 chr1_175624000     AKia    C    T        0      0        2 
   1 chr1_175624000     AOna    C    T      0.5      1        2 
   1 chr1_175624000     ASom    C    T        0      0        2 
   1 chr1_175624000     HCab    C    T        0      0        2 
   1 chr1_175624000     HPrz    C    T        0      0        2 
   1 chr1_175624000     ZBoe    C    T        0      0        2 
   1 chr1_175624000     ZGre    C    T        0      0        2 
   1 chr1_175624000     ZHar    C    T        0      0        2 
   1 chr1_175624000   Sample    C    T        0      0        2 
   1 chr1_175629486     AAsi    A    G      0.5      1        2 
   1 chr1_175629486     AKia    A    G        0      0        2 
   1 chr1_175629486     AOna    A    G        0      0        2 
   1 chr1_175629486     ASom    A    G        1      2        2 
   1 chr1_175629486     HCab    A    G        0      0        2 
   1 chr1_175629486     HPrz    A    G        0      0        2 
   1 chr1_175629486     ZBoe    A    G        0      0        2 
   1 chr1_175629486     ZGre    A    G        0      0        2 
   1 chr1_175629486     ZHar    A    G        0      0        2 
   1 chr1_175629486   Sample    A    G        0      0        2 
   1 chr1_175631218     AAsi    T    C        0      0        2 
   1 chr1_175631218     AKia    T    C        0      0        2 
   1 chr1_175631218     AOna    T    C        0      0        2 
   1 chr1_175631218     ASom    T    C        0      0        2 
   1 chr1_175631218     HCab    T    C        1      2        2 
   1 chr1_175631218     HPrz    T    C        1      2        2 
   1 chr1_175631218     ZBoe    T    C        0      0        2 
   1 chr1_175631218     ZGre    T    C        0      0        2 
   1 chr1_175631218     ZHar    T    C        0      0        2 
   1 chr1_175631218   Sample    T    C        0      0        2 
   1 chr1_175633225     AAsi    G    C        0      0        2 
   1 chr1_175633225     AKia    G    C        0      0        2 
   1 chr1_175633225     AOna    G    C        0      0        2 
   1 chr1_175633225     ASom    G    C        0      0        2 
   1 chr1_175633225     HCab    G    C        1      2        2 
   1 chr1_175633225     HPrz    G    C        1      2        2 
   1 chr1_175633225     ZBoe    G    C        0      0        2 
   1 chr1_175633225     ZGre    G    C        0      0        2 
   1 chr1_175633225     ZHar    G    C        0      0        2 
   1 chr1_175633225   Sample    G    C        0      0        2 
   1 chr1_175644300     AAsi    G    T        0      0        2 
   1 chr1_175644300     AKia    G    T        0      0        2 
   1 chr1_175644300     AOna    G    T        0      0        2 
   1 chr1_175644300     ASom    G    T        0      0        2 
   1 chr1_175644300     HCab    G    T        0      0        2 
   1 chr1_175644300     HPrz    G    T        1      2        2 
   1 chr1_175644300     ZBoe    G    T        0      0        2 
   1 chr1_175644300     ZGre    G    T        0      0        2 
   1 chr1_175644300     ZHar    G    T        0      0        2 
   1 chr1_175644300   Sample    G    T        0      0        2 
   1 chr1_175649899     AAsi    C    T        0      0        2 
   1 chr1_175649899     AKia    C    T        0      0        2 
   1 chr1_175649899     AOna    C    T        0      0        2 
   1 chr1_175649899     ASom    C    T        0      0        2 
   1 chr1_175649899     HCab    C    T        1      2        2 
   1 chr1_175649899     HPrz    C    T        1      2        2 
   1 chr1_175649899     ZBoe    C    T        0      0        2 
   1 chr1_175649899     ZGre    C    T        0      0        2 
   1 chr1_175649899     ZHar    C    T        0      0        2 
   1 chr1_175649899   Sample    C    T        0      0        2 
   1 chr1_175655373     AAsi    G    A      0.5      1        2 
   1 chr1_175655373     AKia    G    A        0      0        2 
   1 chr1_175655373     AOna    G    A        0      0        2 
   1 chr1_175655373     ASom    G    A        0      0        2 
   1 chr1_175655373     HCab    G    A        0      0        2 
   1 chr1_175655373     HPrz    G    A        0      0        2 
   1 chr1_175655373     ZBoe    G    A        0      0        2 
   1 chr1_175655373     ZGre    G    A        0      0        2 
   1 chr1_175655373     ZHar    G    A        0      0        2 
   1 chr1_175655373   Sample    G    A        0      0        2 
   1 chr1_175657437     AAsi    A    G        0      0        2 
   1 chr1_175657437     AKia    A    G        0      0        2 
   1 chr1_175657437     AOna    A    G        0      0        2 
   1 chr1_175657437     ASom    A    G        0      0        2 
   1 chr1_175657437     HCab    A    G        1      2        2 
   1 chr1_175657437     HPrz    A    G        1      2        2 
   1 chr1_175657437     ZBoe    A    G        0      0        2 
   1 chr1_175657437     ZGre    A    G        0      0        2 
   1 chr1_175657437     ZHar    A    G        0      0        2 
   1 chr1_175657437   Sample    A    G        0      0        2 
   1 chr1_175658364     AAsi    C    A        0      0        2 
   1 chr1_175658364     AKia    C    A        0      0        2 
   1 chr1_175658364     AOna    C    A        0      0        2 
   1 chr1_175658364     ASom    C    A        1      2        2 
   1 chr1_175658364     HCab    C    A        0      0        2 
   1 chr1_175658364     HPrz    C    A        0      0        2 
   1 chr1_175658364     ZBoe    C    A        0      0        2 
   1 chr1_175658364     ZGre    C    A        0      0        2 
   1 chr1_175658364     ZHar    C    A        0      0        2 
   1 chr1_175658364   Sample    C    A        0      0        2 
   1 chr1_175664259     AAsi    A    G        1      2        2 
   1 chr1_175664259     AKia    A    G        0      0        2 
   1 chr1_175664259     AOna    A    G        0      0        2 
   1 chr1_175664259     ASom    A    G        1      2        2 
   1 chr1_175664259     HCab    A    G        0      0        2 
   1 chr1_175664259     HPrz    A    G        0      0        2 
   1 chr1_175664259     ZBoe    A    G        0      0        2 
   1 chr1_175664259     ZGre    A    G        0      0        2 
   1 chr1_175664259     ZHar    A    G        0      0        2 
   1 chr1_175664259   Sample    A    G        1      2        2 
   1 chr1_175674756     AAsi    G    A        0      0        2 
   1 chr1_175674756     AKia    G    A        0      0        2 
   1 chr1_175674756     AOna    G    A        0      0        2 
   1 chr1_175674756     ASom    G    A        0      0        2 
   1 chr1_175674756     HCab    G    A        1      2        2 
   1 chr1_175674756     HPrz    G    A        1      2        2 
   1 chr1_175674756     ZBoe    G    A        0      0        2 
   1 chr1_175674756     ZGre    G    A        0      0        2 
   1 chr1_175674756     ZHar    G    A        0      0        2 
   1 chr1_175674756   Sample    G    A        0      0        2 
   1 chr1_175679873     AAsi    G    A        0      0        2 
   1 chr1_175679873     AKia    G    A        0      0        2 
   1 chr1_175679873     AOna    G    A        0      0        2 
   1 chr1_175679873     ASom    G    A        0      0        2 
   1 chr1_175679873     HCab    G    A        1      2        2 
   1 chr1_175679873     HPrz    G    A        1      2        2 
   1 chr1_175679873     ZBoe    G    A        0      0        2 
   1 chr1_175679873     ZGre    G    A        0      0        2 
   1 chr1_175679873     ZHar    G    A        0      0        2 
   1 chr1_175679873   Sample    G    A        0      0        2 
   1 chr1_175680363     AAsi    C    T        0      0        2 
   1 chr1_175680363     AKia    C    T        0      0        2 
   1 chr1_175680363     AOna    C    T        0      0        2 
   1 chr1_175680363     ASom    C    T        1      2        2 
   1 chr1_175680363     HCab    C    T        0      0        2 
   1 chr1_175680363     HPrz    C    T        0      0        2 
   1 chr1_175680363     ZBoe    C    T        0      0        2 
   1 chr1_175680363     ZGre    C    T        0      0        2 
   1 chr1_175680363     ZHar    C    T        0      0        2 
   1 chr1_175680363   Sample    C    T        0      0        2 
   1 chr1_175680771     AAsi    T    C        0      0        2 
   1 chr1_175680771     AKia    T    C        0      0        2 
   1 chr1_175680771     AOna    T    C        0      0        2 
   1 chr1_175680771     ASom    T    C        0      0        2 
   1 chr1_175680771     HCab    T    C        0      0        2 
   1 chr1_175680771     HPrz    T    C      0.5      1        2 
   1 chr1_175680771     ZBoe    T    C        0      0        2 
   1 chr1_175680771     ZGre    T    C        0      0        2 
   1 chr1_175680771     ZHar    T    C        0      0        2 
   1 chr1_175680771   Sample    T    C        0      0        2 
   1 chr1_175681943     AAsi    A    C        0      0        2 
   1 chr1_175681943     AKia    A    C        0      0        2 
   1 chr1_175681943     AOna    A    C      0.5      1        2 
   1 chr1_175681943     ASom    A    C        0      0        2 
   1 chr1_175681943     HCab    A    C        0      0        2 
   1 chr1_175681943     HPrz    A    C        0      0        2 
   1 chr1_175681943     ZBoe    A    C        0      0        2 
   1 chr1_175681943     ZGre    A    C        0      0        2 
   1 chr1_175681943     ZHar    A    C        0      0        2 
   1 chr1_175681943   Sample    A    C        0      0        2 
   1 chr1_175684376     AAsi    G    T      0.5      1        2 
   1 chr1_175684376     AKia    G    T        0      0        2 
   1 chr1_175684376     AOna    G    T        0      0        2 
   1 chr1_175684376     ASom    G    T        0      0        2 
   1 chr1_175684376     HCab    G    T        0      0        2 
   1 chr1_175684376     HPrz    G    T        0      0        2 
   1 chr1_175684376     ZBoe    G    T        0      0        2 
   1 chr1_175684376     ZGre    G    T        0      0        2 
   1 chr1_175684376     ZHar    G    T        0      0        2 
   1 chr1_175684376   Sample    G    T        0      0        2 
   1 chr1_175688392     AAsi    G    C        0      0        2 
   1 chr1_175688392     AKia    G    C        0      0        2 
   1 chr1_175688392     AOna    G    C      0.5      1        2 
   1 chr1_175688392     ASom    G    C        0      0        2 
   1 chr1_175688392     HCab    G    C        0      0        2 
   1 chr1_175688392     HPrz    G    C        0      0        2 
   1 chr1_175688392     ZBoe    G    C        0      0        2 
   1 chr1_175688392     ZGre    G    C        0      0        2 
   1 chr1_175688392     ZHar    G    C        0      0        2 
   1 chr1_175688392   Sample    G    C        0      0        2 
   1 chr1_175697671     AAsi    G    A        0      0        2 
   1 chr1_175697671     AKia    G    A        0      0        2 
   1 chr1_175697671     AOna    G    A      0.5      1        2 
   1 chr1_175697671     ASom    G    A        0      0        2 
   1 chr1_175697671     HCab    G    A        0      0        2 
   1 chr1_175697671     HPrz    G    A        0      0        2 
   1 chr1_175697671     ZBoe    G    A        0      0        2 
   1 chr1_175697671     ZGre    G    A        0      0        2 
   1 chr1_175697671     ZHar    G    A        0      0        2 
   1 chr1_175697671   Sample    G    A        0      0        2 
   1 chr1_175701927     AAsi    T    C        0      0        2 
   1 chr1_175701927     AKia    T    C        0      0        2 
   1 chr1_175701927     AOna    T    C        0      0        2 
   1 chr1_175701927     ASom    T    C        0      0        2 
   1 chr1_175701927     HCab    T    C        0      0        2 
   1 chr1_175701927     HPrz    T    C        1      2        2 
   1 chr1_175701927     ZBoe    T    C        0      0        2 
   1 chr1_175701927     ZGre    T    C        0      0        2 
   1 chr1_175701927     ZHar    T    C        0      0        2 
   1 chr1_175701927   Sample    T    C        0      0        2 
   1 chr1_175703314     AAsi    C    T        0      0        2 
   1 chr1_175703314     AKia    C    T        1      2        2 
   1 chr1_175703314     AOna    C    T        0      0        2 
   1 chr1_175703314     ASom    C    T        0      0        2 
   1 chr1_175703314     HCab    C    T        0      0        2 
   1 chr1_175703314     HPrz    C    T        0      0        2 
   1 chr1_175703314     ZBoe    C    T        0      0        2 
   1 chr1_175703314     ZGre    C    T        0      0        2 
   1 chr1_175703314     ZHar    C    T        0      0        2 
   1 chr1_175703314   Sample    C    T        0      0        2 
   1 chr1_175707016     AAsi    T    C        0      0        2 
   1 chr1_175707016     AKia    T    C        0      0        2 
   1 chr1_175707016     AOna    T    C      0.5      1        2 
   1 chr1_175707016     ASom    T    C        0      0        2 
   1 chr1_175707016     HCab    T    C        0      0        2 
   1 chr1_175707016     HPrz    T    C        0      0        2 
   1 chr1_175707016     ZBoe    T    C        0      0        2 
   1 chr1_175707016     ZGre    T    C        0      0        2 
   1 chr1_175707016     ZHar    T    C        0      0        2 
   1 chr1_175707016   Sample    T    C        0      0        2 
   1 chr1_175714179     AAsi    T    A        0      0        2 
   1 chr1_175714179     AKia    T    A        0      0        2 
   1 chr1_175714179     AOna    T    A        0      0        2 
   1 chr1_175714179     ASom    T    A        1      2        2 
   1 chr1_175714179     HCab    T    A        0      0        2 
   1 chr1_175714179     HPrz    T    A        0      0        2 
   1 chr1_175714179     ZBoe    T    A        0      0        2 
   1 chr1_175714179     ZGre    T    A        0      0        2 
   1 chr1_175714179     ZHar    T    A        0      0        2 
   1 chr1_175714179   Sample    T    A        1      2        2 
   1 chr1_175721591     AAsi    G    C        0      0        2 
   1 chr1_175721591     AKia    G    C        0      0        2 
   1 chr1_175721591     AOna    G    C        0      0        2 
   1 chr1_175721591     ASom    G    C        0      0        2 
   1 chr1_175721591     HCab    G    C        0      0        2 
   1 chr1_175721591     HPrz    G    C        0      0        2 
   1 chr1_175721591     ZBoe    G    C        0      0        2 
   1 chr1_175721591     ZGre    G    C      0.5      1        2 
   1 chr1_175721591     ZHar    G    C        0      0        2 
   1 chr1_175721591   Sample    G    C        0      0        2 
   1 chr1_175723631     AAsi    C    T        0      0        2 
   1 chr1_175723631     AKia    C    T        0      0        2 
   1 chr1_175723631     AOna    C    T        0      0        2 
   1 chr1_175723631     ASom    C    T        0      0        2 
   1 chr1_175723631     HCab    C    T        0      0        2 
   1 chr1_175723631     HPrz    C    T        0      0        2 
   1 chr1_175723631     ZBoe    C    T      0.5      1        2 
   1 chr1_175723631     ZGre    C    T        0      0        2 
   1 chr1_175723631     ZHar    C    T        0      0        2 
   1 chr1_175723631   Sample    C    T        0      0        2 
   1 chr1_175725724     AAsi    A    G        0      0        2 
   1 chr1_175725724     AKia    A    G        0      0        2 
   1 chr1_175725724     AOna    A    G        0      0        2 
   1 chr1_175725724     ASom    A    G        0      0        2 
   1 chr1_175725724     HCab    A    G        0      0        2 
   1 chr1_175725724     HPrz    A    G        0      0        2 
   1 chr1_175725724     ZBoe    A    G      0.5      1        2 
   1 chr1_175725724     ZGre    A    G        0      0        2 
   1 chr1_175725724     ZHar    A    G        0      0        2 
   1 chr1_175725724   Sample    A    G        0      0        2 
   1 chr1_175726885     AAsi    A    G        0      0        2 
   1 chr1_175726885     AKia    A    G        0      0        2 
   1 chr1_175726885     AOna    A    G        0      0        2 
   1 chr1_175726885     ASom    A    G        0      0        2 
   1 chr1_175726885     HCab    A    G        1      2        2 
   1 chr1_175726885     HPrz    A    G        0      0        2 
   1 chr1_175726885     ZBoe    A    G        0      0        2 
   1 chr1_175726885     ZGre    A    G        0      0        2 
   1 chr1_175726885     ZHar    A    G        0      0        2 
   1 chr1_175726885   Sample    A    G        0      0        2 
   1 chr1_175736180     AAsi    T    C        0      0        2 
   1 chr1_175736180     AKia    T    C        0      0        2 
   1 chr1_175736180     AOna    T    C        0      0        2 
   1 chr1_175736180     ASom    T    C        0      0        2 
   1 chr1_175736180     HCab    T    C        1      2        2 
   1 chr1_175736180     HPrz    T    C        0      0        2 
   1 chr1_175736180     ZBoe    T    C        0      0        2 
   1 chr1_175736180     ZGre    T    C        0      0        2 
   1 chr1_175736180     ZHar    T    C        0      0        2 
   1 chr1_175736180   Sample    T    C        0      0        2 
   1 chr1_175747359     AAsi    G    A        0      0        2 
   1 chr1_175747359     AKia    G    A        0      0        2 
   1 chr1_175747359     AOna    G    A        0      0        2 
   1 chr1_175747359     ASom    G    A        0      0        2 
   1 chr1_175747359     HCab    G    A        0      0        2 
   1 chr1_175747359     HPrz    G    A        0      0        2 
   1 chr1_175747359     ZBoe    G    A      0.5      1        2 
   1 chr1_175747359     ZGre    G    A        0      0        2 
   1 chr1_175747359     ZHar    G    A        0      0        2 
   1 chr1_175747359   Sample    G    A        0      0        2 
   1 chr1_175755259     AAsi    T    C      0.5      1        2 
   1 chr1_175755259     AKia    T    C        0      0        2 
   1 chr1_175755259     AOna    T    C        0      0        2 
   1 chr1_175755259     ASom    T    C        1      2        2 
   1 chr1_175755259     HCab    T    C        0      0        2 
   1 chr1_175755259     HPrz    T    C        0      0        2 
   1 chr1_175755259     ZBoe    T    C        0      0        2 
   1 chr1_175755259     ZGre    T    C        0      0        2 
   1 chr1_175755259     ZHar    T    C        0      0        2 
   1 chr1_175755259   Sample    T    C        0      0        2 
   1 chr1_175755721     AAsi    T    C        0      0        2 
   1 chr1_175755721     AKia    T    C        0      0        2 
   1 chr1_175755721     AOna    T    C        0      0        2 
   1 chr1_175755721     ASom    T    C        0      0        2 
   1 chr1_175755721     HCab    T    C        1      2        2 
   1 chr1_175755721     HPrz    T    C        1      2        2 
   1 chr1_175755721     ZBoe    T    C        0      0        2 
   1 chr1_175755721     ZGre    T    C        0      0        2 
   1 chr1_175755721     ZHar    T    C        0      0        2 
   1 chr1_175755721   Sample    T    C        0      0        2 
   1 chr1_175755957     AAsi    G    A        0      0        2 
   1 chr1_175755957     AKia    G    A        0      0        2 
   1 chr1_175755957     AOna    G    A      0.5      1        2 
   1 chr1_175755957     ASom    G    A        0      0        2 
   1 chr1_175755957     HCab    G    A        0      0        2 
   1 chr1_175755957     HPrz    G    A        0      0        2 
   1 chr1_175755957     ZBoe    G    A        0      0        2 
   1 chr1_175755957     ZGre    G    A        0      0        2 
   1 chr1_175755957     ZHar    G    A        0      0        2 
   1 chr1_175755957   Sample    G    A        0      0        2 
   1 chr1_175756312     AAsi    C    A        0      0        2 
   1 chr1_175756312     AKia    C    A        0      0        2 
   1 chr1_175756312     AOna    C    A        0      0        2 
   1 chr1_175756312     ASom    C    A        0      0        2 
   1 chr1_175756312     HCab    C    A        1      2        2 
   1 chr1_175756312     HPrz    C    A        1      2        2 
   1 chr1_175756312     ZBoe    C    A        0      0        2 
   1 chr1_175756312     ZGre    C    A        0      0        2 
   1 chr1_175756312     ZHar    C    A        0      0        2 
   1 chr1_175756312   Sample    C    A        0      0        2 
   1 chr1_175757313     AAsi    T    C        0      0        2 
   1 chr1_175757313     AKia    T    C        0      0        2 
   1 chr1_175757313     AOna    T    C        0      0        2 
   1 chr1_175757313     ASom    T    C        0      0        2 
   1 chr1_175757313     HCab    T    C        0      0        2 
   1 chr1_175757313     HPrz    T    C      0.5      1        2 
   1 chr1_175757313     ZBoe    T    C        0      0        2 
   1 chr1_175757313     ZGre    T    C        0      0        2 
   1 chr1_175757313     ZHar    T    C        0      0        2 
   1 chr1_175757313   Sample    T    C        0      0        2 
   1 chr1_175757422     AAsi    G    A        0      0        2 
   1 chr1_175757422     AKia    G    A        0      0        2 
   1 chr1_175757422     AOna    G    A        0      0        2 
   1 chr1_175757422     ASom    G    A        0      0        2 
   1 chr1_175757422     HCab    G    A        0      0        2 
   1 chr1_175757422     HPrz    G    A        0      0        2 
   1 chr1_175757422     ZBoe    G    A        0      0        2 
   1 chr1_175757422     ZGre    G    A      0.5      1        2 
   1 chr1_175757422     ZHar    G    A        0      0        2 
   1 chr1_175757422   Sample    G    A        0      0        2 
   1 chr1_175759744     AAsi    A    G        0      0        2 
   1 chr1_175759744     AKia    A    G        0      0        2 
   1 chr1_175759744     AOna    A    G        0      0        2 
   1 chr1_175759744     ASom    A    G        0      0        2 
   1 chr1_175759744     HCab    A    G        0      0        2 
   1 chr1_175759744     HPrz    A    G      0.5      1        2 
   1 chr1_175759744     ZBoe    A    G        0      0        2 
   1 chr1_175759744     ZGre    A    G        0      0        2 
   1 chr1_175759744     ZHar    A    G        0      0        2 
   1 chr1_175759744   Sample    A    G        0      0        2 
   1 chr1_175761420     AAsi    G    A        0      0        2 
   1 chr1_175761420     AKia    G    A        0      0        2 
   1 chr1_175761420     AOna    G    A        0      0        2 
   1 chr1_175761420     ASom    G    A        0      0        2 
   1 chr1_175761420     HCab    G    A        1      2        2 
   1 chr1_175761420     HPrz    G    A        1      2        2 
   1 chr1_175761420     ZBoe    G    A        0      0        2 
   1 chr1_175761420     ZGre    G    A        0      0        2 
   1 chr1_175761420     ZHar    G    A        0      0        2 
   1 chr1_175761420   Sample    G    A        0      0        2 
   1 chr1_175770583     AAsi    G    A        0      0        2 
   1 chr1_175770583     AKia    G    A        0      0        2 
   1 chr1_175770583     AOna    G    A        0      0        2 
   1 chr1_175770583     ASom    G    A        0      0        2 
   1 chr1_175770583     HCab    G    A        0      0        2 
   1 chr1_175770583     HPrz    G    A        0      0        2 
   1 chr1_175770583     ZBoe    G    A        0      0        2 
   1 chr1_175770583     ZGre    G    A        1      2        2 
   1 chr1_175770583     ZHar    G    A        0      0        2 
   1 chr1_175770583   Sample    G    A        0      0        2 
   1 chr1_175773581     AAsi    G    T        0      0        2 
   1 chr1_175773581     AKia    G    T        0      0        2 
   1 chr1_175773581     AOna    G    T        0      0        2 
   1 chr1_175773581     ASom    G    T        0      0        2 
   1 chr1_175773581     HCab    G    T        1      2        2 
   1 chr1_175773581     HPrz    G    T        1      2        2 
   1 chr1_175773581     ZBoe    G    T        0      0        2 
   1 chr1_175773581     ZGre    G    T        0      0        2 
   1 chr1_175773581     ZHar    G    T        0      0        2 
   1 chr1_175773581   Sample    G    T        0      0        2 
   1 chr1_175774011     AAsi    T    C        0      0        2 
   1 chr1_175774011     AKia    T    C        0      0        2 
   1 chr1_175774011     AOna    T    C        0      0        2 
   1 chr1_175774011     ASom    T    C        1      2        2 
   1 chr1_175774011     HCab    T    C        0      0        2 
   1 chr1_175774011     HPrz    T    C        0      0        2 
   1 chr1_175774011     ZBoe    T    C        0      0        2 
   1 chr1_175774011     ZGre    T    C        0      0        2 
   1 chr1_175774011     ZHar    T    C        0      0        2 
   1 chr1_175774011   Sample    T    C        0      0        2 
   1 chr1_175779517     AAsi    G    A        0      0        2 
   1 chr1_175779517     AKia    G    A        1      2        2 
   1 chr1_175779517     AOna    G    A        0      0        2 
   1 chr1_175779517     ASom    G    A        0      0        2 
   1 chr1_175779517     HCab    G    A        0      0        2 
   1 chr1_175779517     HPrz    G    A        0      0        2 
   1 chr1_175779517     ZBoe    G    A        0      0        2 
   1 chr1_175779517     ZGre    G    A        0      0        2 
   1 chr1_175779517     ZHar    G    A        0      0        2 
   1 chr1_175779517   Sample    G    A        0      0        2 
   1 chr1_175781167     AAsi    T    A        0      0        2 
   1 chr1_175781167     AKia    T    A        0      0        2 
   1 chr1_175781167     AOna    T    A        0      0        2 
   1 chr1_175781167     ASom    T    A        0      0        2 
   1 chr1_175781167     HCab    T    A        0      0        2 
   1 chr1_175781167     HPrz    T    A        0      0        2 
   1 chr1_175781167     ZBoe    T    A        0      0        2 
   1 chr1_175781167     ZGre    T    A        0      0        2 
   1 chr1_175781167     ZHar    T    A        1      2        2 
   1 chr1_175781167   Sample    T    A        0      0        2 
   1 chr1_175795370     AAsi    A    G        0      0        2 
   1 chr1_175795370     AKia    A    G      0.5      1        2 
   1 chr1_175795370     AOna    A    G        0      0        2 
   1 chr1_175795370     ASom    A    G        0      0        2 
   1 chr1_175795370     HCab    A    G        0      0        2 
   1 chr1_175795370     HPrz    A    G        0      0        2 
   1 chr1_175795370     ZBoe    A    G      0.5      1        2 
   1 chr1_175795370     ZGre    A    G        0      0        2 
   1 chr1_175795370     ZHar    A    G        0      0        2 
   1 chr1_175795370   Sample    A    G        0      0        2 
   1 chr1_175799397     AAsi    T    C        0      0        2 
   1 chr1_175799397     AKia    T    C        0      0        2 
   1 chr1_175799397     AOna    T    C        0      0        2 
   1 chr1_175799397     ASom    T    C        0      0        2 
   1 chr1_175799397     HCab    T    C        1      2        2 
   1 chr1_175799397     HPrz    T    C        1      2        2 
   1 chr1_175799397     ZBoe    T    C        0      0        2 
   1 chr1_175799397     ZGre    T    C        0      0        2 
   1 chr1_175799397     ZHar    T    C        0      0        2 
   1 chr1_175799397   Sample    T    C        0      0        2 
   1 chr1_175802690     AAsi    G    A        0      0        2 
   1 chr1_175802690     AKia    G    A        0      0        2 
   1 chr1_175802690     AOna    G    A        0      0        2 
   1 chr1_175802690     ASom    G    A        0      0        2 
   1 chr1_175802690     HCab    G    A        1      2        2 
   1 chr1_175802690     HPrz    G    A        1      2        2 
   1 chr1_175802690     ZBoe    G    A        0      0        2 
   1 chr1_175802690     ZGre    G    A        0      0        2 
   1 chr1_175802690     ZHar    G    A        0      0        2 
   1 chr1_175802690   Sample    G    A        0      0        2 
   1 chr1_175805490     AAsi    T    C        0      0        2 
   1 chr1_175805490     AKia    T    C        0      0        2 
   1 chr1_175805490     AOna    T    C        0      0        2 
   1 chr1_175805490     ASom    T    C        0      0        2 
   1 chr1_175805490     HCab    T    C        1      2        2 
   1 chr1_175805490     HPrz    T    C        1      2        2 
   1 chr1_175805490     ZBoe    T    C        0      0        2 
   1 chr1_175805490     ZGre    T    C        0      0        2 
   1 chr1_175805490     ZHar    T    C        0      0        2 
   1 chr1_175805490   Sample    T    C        0      0        2 
   1 chr1_175805499     AAsi    C    A        0      0        2 
   1 chr1_175805499     AKia    C    A        0      0        2 
   1 chr1_175805499     AOna    C    A        0      0        2 
   1 chr1_175805499     ASom    C    A        1      2        2 
   1 chr1_175805499     HCab    C    A        0      0        2 
   1 chr1_175805499     HPrz    C    A        0      0        2 
   1 chr1_175805499     ZBoe    C    A        0      0        2 
   1 chr1_175805499     ZGre    C    A        0      0        2 
   1 chr1_175805499     ZHar    C    A        0      0        2 
   1 chr1_175805499   Sample    C    A        0      0        2 
   1 chr1_175830463     AAsi    C    T        0      0        2 
   1 chr1_175830463     AKia    C    T        0      0        2 
   1 chr1_175830463     AOna    C    T        0      0        2 
   1 chr1_175830463     ASom    C    T        0      0        2 
   1 chr1_175830463     HCab    C    T        1      2        2 
   1 chr1_175830463     HPrz    C    T        0      0        2 
   1 chr1_175830463     ZBoe    C    T        0      0        2 
   1 chr1_175830463     ZGre    C    T        0      0        2 
   1 chr1_175830463     ZHar    C    T        0      0        2 
   1 chr1_175830463   Sample    C    T        0      0        2 
   1 chr1_175833390     AAsi    G    A        0      0        2 
   1 chr1_175833390     AKia    G    A        0      0        2 
   1 chr1_175833390     AOna    G    A        0      0        2 
   1 chr1_175833390     ASom    G    A        0      0        2 
   1 chr1_175833390     HCab    G    A        0      0        2 
   1 chr1_175833390     HPrz    G    A        1      2        2 
   1 chr1_175833390     ZBoe    G    A        0      0        2 
   1 chr1_175833390     ZGre    G    A        0      0        2 
   1 chr1_175833390     ZHar    G    A        0      0        2 
   1 chr1_175833390   Sample    G    A        0      0        2 
   1 chr1_175833931     AAsi    C    T        0      0        2 
   1 chr1_175833931     AKia    C    T        0      0        2 
   1 chr1_175833931     AOna    C    T        0      0        2 
   1 chr1_175833931     ASom    C    T        0      0        2 
   1 chr1_175833931     HCab    C    T        1      2        2 
   1 chr1_175833931     HPrz    C    T        0      0        2 
   1 chr1_175833931     ZBoe    C    T        0      0        2 
   1 chr1_175833931     ZGre    C    T        0      0        2 
   1 chr1_175833931     ZHar    C    T        0      0        2 
   1 chr1_175833931   Sample    C    T        0      0        2 
   1 chr1_175837251     AAsi    T    G        0      0        2 
   1 chr1_175837251     AKia    T    G        0      0        2 
   1 chr1_175837251     AOna    T    G        0      0        2 
   1 chr1_175837251     ASom    T    G        0      0        2 
   1 chr1_175837251     HCab    T    G        1      2        2 
   1 chr1_175837251     HPrz    T    G        0      0        2 
   1 chr1_175837251     ZBoe    T    G        0      0        2 
   1 chr1_175837251     ZGre    T    G        0      0        2 
   1 chr1_175837251     ZHar    T    G        0      0        2 
   1 chr1_175837251   Sample    T    G        0      0        2 
   1 chr1_175839274     AAsi    C    T        0      0        2 
   1 chr1_175839274     AKia    C    T        0      0        2 
   1 chr1_175839274     AOna    C    T        0      0        2 
   1 chr1_175839274     ASom    C    T        0      0        2 
   1 chr1_175839274     HCab    C    T        1      2        2 
   1 chr1_175839274     HPrz    C    T        1      2        2 
   1 chr1_175839274     ZBoe    C    T        0      0        2 
   1 chr1_175839274     ZGre    C    T        0      0        2 
   1 chr1_175839274     ZHar    C    T        0      0        2 
   1 chr1_175839274   Sample    C    T        0      0        2 
   1 chr1_175839951     AAsi    T    C        0      0        2 
   1 chr1_175839951     AKia    T    C        0      0        2 
   1 chr1_175839951     AOna    T    C        0      0        2 
   1 chr1_175839951     ASom    T    C        0      0        2 
   1 chr1_175839951     HCab    T    C        1      2        2 
   1 chr1_175839951     HPrz    T    C        1      2        2 
   1 chr1_175839951     ZBoe    T    C        0      0        2 
   1 chr1_175839951     ZGre    T    C        0      0        2 
   1 chr1_175839951     ZHar    T    C        1      2        2 
   1 chr1_175839951   Sample    T    C        0      0        2 
   1 chr1_175841054     AAsi    C    T        0      0        2 
   1 chr1_175841054     AKia    C    T        0      0        2 
   1 chr1_175841054     AOna    C    T        0      0        2 
   1 chr1_175841054     ASom    C    T        0      0        2 
   1 chr1_175841054     HCab    C    T        0      0        2 
   1 chr1_175841054     HPrz    C    T        0      0        2 
   1 chr1_175841054     ZBoe    C    T        0      0        2 
   1 chr1_175841054     ZGre    C    T        0      0        2 
   1 chr1_175841054     ZHar    C    T        1      2        2 
   1 chr1_175841054   Sample    C    T        0      0        2 
   1 chr1_175841163     AAsi    A    G        0      0        2 
   1 chr1_175841163     AKia    A    G        0      0        2 
   1 chr1_175841163     AOna    A    G        0      0        2 
   1 chr1_175841163     ASom    A    G        0      0        2 
   1 chr1_175841163     HCab    A    G        0      0        2 
   1 chr1_175841163     HPrz    A    G        0      0        2 
   1 chr1_175841163     ZBoe    A    G        0      0        2 
   1 chr1_175841163     ZGre    A    G        0      0        2 
   1 chr1_175841163     ZHar    A    G        1      2        2 
   1 chr1_175841163   Sample    A    G        0      0        2 
   1 chr1_175842622     AAsi    T    C        0      0        2 
   1 chr1_175842622     AKia    T    C        0      0        2 
   1 chr1_175842622     AOna    T    C        0      0        2 
   1 chr1_175842622     ASom    T    C        0      0        2 
   1 chr1_175842622     HCab    T    C        1      2        2 
   1 chr1_175842622     HPrz    T    C        1      2        2 
   1 chr1_175842622     ZBoe    T    C        0      0        2 
   1 chr1_175842622     ZGre    T    C        0      0        2 
   1 chr1_175842622     ZHar    T    C        0      0        2 
   1 chr1_175842622   Sample    T    C        0      0        2 
   1 chr1_175843102     AAsi    G    A        0      0        2 
   1 chr1_175843102     AKia    G    A        0      0        2 
   1 chr1_175843102     AOna    G    A        0      0        2 
   1 chr1_175843102     ASom    G    A        0      0        2 
   1 chr1_175843102     HCab    G    A        1      2        2 
   1 chr1_175843102     HPrz    G    A        1      2        2 
   1 chr1_175843102     ZBoe    G    A        0      0        2 
   1 chr1_175843102     ZGre    G    A        0      0        2 
   1 chr1_175843102     ZHar    G    A        0      0        2 
   1 chr1_175843102   Sample    G    A        0      0        2 
   1 chr1_175850748     AAsi    T    C        0      0        2 
   1 chr1_175850748     AKia    T    C        0      0        2 
   1 chr1_175850748     AOna    T    C        0      0        2 
   1 chr1_175850748     ASom    T    C        0      0        2 
   1 chr1_175850748     HCab    T    C        1      2        2 
   1 chr1_175850748     HPrz    T    C        1      2        2 
   1 chr1_175850748     ZBoe    T    C        0      0        2 
   1 chr1_175850748     ZGre    T    C        0      0        2 
   1 chr1_175850748     ZHar    T    C        0      0        2 
   1 chr1_175850748   Sample    T    C        0      0        2 
   1 chr1_175854405     AAsi    G    C        0      0        2 
   1 chr1_175854405     AKia    G    C        0      0        2 
   1 chr1_175854405     AOna    G    C        0      0        2 
   1 chr1_175854405     ASom    G    C        0      0        2 
   1 chr1_175854405     HCab    G    C        0      0        2 
   1 chr1_175854405     HPrz    G    C        0      0        2 
   1 chr1_175854405     ZBoe    G    C      0.5      1        2 
   1 chr1_175854405     ZGre    G    C        0      0        2 
   1 chr1_175854405     ZHar    G    C        0      0        2 
   1 chr1_175854405   Sample    G    C        0      0        2 
   1 chr1_175861310     AAsi    A    T        1      2        2 
   1 chr1_175861310     AKia    A    T        0      0        2 
   1 chr1_175861310     AOna    A    T        0      0        2 
   1 chr1_175861310     ASom    A    T        1      2        2 
   1 chr1_175861310     HCab    A    T        0      0        2 
   1 chr1_175861310     HPrz    A    T        0      0        2 
   1 chr1_175861310     ZBoe    A    T        0      0        2 
   1 chr1_175861310     ZGre    A    T        0      0        2 
   1 chr1_175861310     ZHar    A    T        0      0        2 
   1 chr1_175861310   Sample    A    T        1      2        2 
   1 chr1_175867846     AAsi    T    G        0      0        2 
   1 chr1_175867846     AKia    T    G        0      0        2 
   1 chr1_175867846     AOna    T    G        0      0        2 
   1 chr1_175867846     ASom    T    G        0      0        2 
   1 chr1_175867846     HCab    T    G        1      2        2 
   1 chr1_175867846     HPrz    T    G        1      2        2 
   1 chr1_175867846     ZBoe    T    G        0      0        2 
   1 chr1_175867846     ZGre    T    G        0      0        2 
   1 chr1_175867846     ZHar    T    G        0      0        2 
   1 chr1_175867846   Sample    T    G        0      0        2 
   1 chr1_175868420     AAsi    T    C        0      0        2 
   1 chr1_175868420     AKia    T    C        0      0        2 
   1 chr1_175868420     AOna    T    C        0      0        2 
   1 chr1_175868420     ASom    T    C        0      0        2 
   1 chr1_175868420     HCab    T    C        1      2        2 
   1 chr1_175868420     HPrz    T    C        1      2        2 
   1 chr1_175868420     ZBoe    T    C        0      0        2 
   1 chr1_175868420     ZGre    T    C        0      0        2 
   1 chr1_175868420     ZHar    T    C        0      0        2 
   1 chr1_175868420   Sample    T    C        0      0        2 
   1 chr1_175868557     AAsi    C    A        0      0        2 
   1 chr1_175868557     AKia    C    A        0      0        2 
   1 chr1_175868557     AOna    C    A        0      0        2 
   1 chr1_175868557     ASom    C    A        0      0        2 
   1 chr1_175868557     HCab    C    A        1      2        2 
   1 chr1_175868557     HPrz    C    A        1      2        2 
   1 chr1_175868557     ZBoe    C    A        0      0        2 
   1 chr1_175868557     ZGre    C    A        0      0        2 
   1 chr1_175868557     ZHar    C    A        0      0        2 
   1 chr1_175868557   Sample    C    A        0      0        2 
   1 chr1_175872851     AAsi    T    C        0      0        2 
   1 chr1_175872851     AKia    T    C        0      0        2 
   1 chr1_175872851     AOna    T    C        0      0        2 
   1 chr1_175872851     ASom    T    C        0      0        2 
   1 chr1_175872851     HCab    T    C        1      2        2 
   1 chr1_175872851     HPrz    T    C        1      2        2 
   1 chr1_175872851     ZBoe    T    C        0      0        2 
   1 chr1_175872851     ZGre    T    C        0      0        2 
   1 chr1_175872851     ZHar    T    C        0      0        2 
   1 chr1_175872851   Sample    T    C        0      0        2 
   1 chr1_175873937     AAsi    C    A        0      0        2 
   1 chr1_175873937     AKia    C    A        0      0        2 
   1 chr1_175873937     AOna    C    A        0      0        2 
   1 chr1_175873937     ASom    C    A        0      0        2 
   1 chr1_175873937     HCab    C    A        0      0        2 
   1 chr1_175873937     HPrz    C    A        1      2        2 
   1 chr1_175873937     ZBoe    C    A        0      0        2 
   1 chr1_175873937     ZGre    C    A        0      0        2 
   1 chr1_175873937     ZHar    C    A        0      0        2 
   1 chr1_175873937   Sample    C    A        0      0        2 
   1 chr1_175874463     AAsi    G    C        0      0        2 
   1 chr1_175874463     AKia    G    C        0      0        2 
   1 chr1_175874463     AOna    G    C        0      0        2 
   1 chr1_175874463     ASom    G    C        0      0        2 
   1 chr1_175874463     HCab    G    C        0      0        2 
   1 chr1_175874463     HPrz    G    C        0      0        2 
   1 chr1_175874463     ZBoe    G    C        0      0        2 
   1 chr1_175874463     ZGre    G    C        1      2        2 
   1 chr1_175874463     ZHar    G    C        0      0        2 
   1 chr1_175874463   Sample    G    C        0      0        2 
   1 chr1_175883512     AAsi    C    G      0.5      1        2 
   1 chr1_175883512     AKia    C    G        0      0        2 
   1 chr1_175883512     AOna    C    G        0      0        2 
   1 chr1_175883512     ASom    C    G        0      0        2 
   1 chr1_175883512     HCab    C    G        0      0        2 
   1 chr1_175883512     HPrz    C    G        0      0        2 
   1 chr1_175883512     ZBoe    C    G        0      0        2 
   1 chr1_175883512     ZGre    C    G        0      0        2 
   1 chr1_175883512     ZHar    C    G        0      0        2 
   1 chr1_175883512   Sample    C    G        0      0        2 
   1 chr1_175892290     AAsi    A    G        0      0        2 
   1 chr1_175892290     AKia    A    G        0      0        2 
   1 chr1_175892290     AOna    A    G        0      0        2 
   1 chr1_175892290     ASom    A    G        0      0        2 
   1 chr1_175892290     HCab    A    G        0      0        2 
   1 chr1_175892290     HPrz    A    G        0      0        2 
   1 chr1_175892290     ZBoe    A    G      0.5      1        2 
   1 chr1_175892290     ZGre    A    G        0      0        2 
   1 chr1_175892290     ZHar    A    G        0      0        2 
   1 chr1_175892290   Sample    A    G        0      0        2 
   1 chr1_175895739     AAsi    T    C        0      0        2 
   1 chr1_175895739     AKia    T    C        0      0        2 
   1 chr1_175895739     AOna    T    C        0      0        2 
   1 chr1_175895739     ASom    T    C        0      0        2 
   1 chr1_175895739     HCab    T    C        0      0        2 
   1 chr1_175895739     HPrz    T    C      0.5      1        2 
   1 chr1_175895739     ZBoe    T    C        0      0        2 
   1 chr1_175895739     ZGre    T    C        0      0        2 
   1 chr1_175895739     ZHar    T    C        0      0        2 
   1 chr1_175895739   Sample    T    C        0      0        2 
   1 chr1_175900323     AAsi    A    G        0      0        2 
   1 chr1_175900323     AKia    A    G        0      0        2 
   1 chr1_175900323     AOna    A    G        0      0        2 
   1 chr1_175900323     ASom    A    G        0      0        2 
   1 chr1_175900323     HCab    A    G        0      0        2 
   1 chr1_175900323     HPrz    A    G        0      0        2 
   1 chr1_175900323     ZBoe    A    G      0.5      1        2 
   1 chr1_175900323     ZGre    A    G        0      0        2 
   1 chr1_175900323     ZHar    A    G        0      0        2 
   1 chr1_175900323   Sample    A    G        0      0        2 
   1 chr1_175903584     AAsi    T    A        1      2        2 
   1 chr1_175903584     AKia    T    A        0      0        2 
   1 chr1_175903584     AOna    T    A        0      0        2 
   1 chr1_175903584     ASom    T    A        1      2        2 
   1 chr1_175903584     HCab    T    A        0      0        2 
   1 chr1_175903584     HPrz    T    A        0      0        2 
   1 chr1_175903584     ZBoe    T    A        0      0        2 
   1 chr1_175903584     ZGre    T    A        0      0        2 
   1 chr1_175903584     ZHar    T    A        0      0        2 
   1 chr1_175903584   Sample    T    A        1      2        2 
   1 chr1_175920321     AAsi    G    A        0      0        2 
   1 chr1_175920321     AKia    G    A        0      0        2 
   1 chr1_175920321     AOna    G    A        0      0        2 
   1 chr1_175920321     ASom    G    A        0      0        2 
   1 chr1_175920321     HCab    G    A        0      0        2 
   1 chr1_175920321     HPrz    G    A        0      0        2 
   1 chr1_175920321     ZBoe    G    A        1      2        2 
   1 chr1_175920321     ZGre    G    A        0      0        2 
   1 chr1_175920321     ZHar    G    A        0      0        2 
   1 chr1_175920321   Sample    G    A        0      0        2 
   1 chr1_175921690     AAsi    T    C        0      0        2 
   1 chr1_175921690     AKia    T    C        0      0        2 
   1 chr1_175921690     AOna    T    C      0.5      1        2 
   1 chr1_175921690     ASom    T    C        0      0        2 
   1 chr1_175921690     HCab    T    C        0      0        2 
   1 chr1_175921690     HPrz    T    C        0      0        2 
   1 chr1_175921690     ZBoe    T    C        0      0        2 
   1 chr1_175921690     ZGre    T    C        0      0        2 
   1 chr1_175921690     ZHar    T    C        0      0        2 
   1 chr1_175921690   Sample    T    C        0      0        2 
   1 chr1_175939443     AAsi    T    G        0      0        2 
   1 chr1_175939443     AKia    T    G        0      0        2 
   1 chr1_175939443     AOna    T    G        0      0        2 
   1 chr1_175939443     ASom    T    G        0      0        2 
   1 chr1_175939443     HCab    T    G        0      0        2 
   1 chr1_175939443     HPrz    T    G        0      0        2 
   1 chr1_175939443     ZBoe    T    G      0.5      1        2 
   1 chr1_175939443     ZGre    T    G        0      0        2 
   1 chr1_175939443     ZHar    T    G        0      0        2 
   1 chr1_175939443   Sample    T    G        0      0        2 
   1 chr1_175943238     AAsi    T    C        0      0        2 
   1 chr1_175943238     AKia    T    C        0      0        2 
   1 chr1_175943238     AOna    T    C        0      0        2 
   1 chr1_175943238     ASom    T    C        0      0        2 
   1 chr1_175943238     HCab    T    C        0      0        2 
   1 chr1_175943238     HPrz    T    C        0      0        2 
   1 chr1_175943238     ZBoe    T    C        0      0        2 
   1 chr1_175943238     ZGre    T    C        0      0        2 
   1 chr1_175943238     ZHar    T    C        1      2        2 
   1 chr1_175943238   Sample    T    C        0      0        2 
   1 chr1_175951206     AAsi    A    G        0      0        2 
   1 chr1_175951206     AKia    A    G        0      0        2 
   1 chr1_175951206     AOna    A    G        0      0        2 
   1 chr1_175951206     ASom    A    G        0      0        2 
   1 chr1_175951206     HCab    A    G        0      0        2 
   1 chr1_175951206     HPrz    A    G        0      0        2 
   1 chr1_175951206     ZBoe    A    G        0      0        2 
   1 chr1_175951206     ZGre    A    G        0      0        2 
   1 chr1_175951206     ZHar    A    G        1      2        2 
   1 chr1_175951206   Sample    A    G        0      0        2 
   1 chr1_175958191     AAsi    C    T        0      0        2 
   1 chr1_175958191     AKia    C    T        0      0        2 
   1 chr1_175958191     AOna    C    T        0      0        2 
   1 chr1_175958191     ASom    C    T        0      0        2 
   1 chr1_175958191     HCab    C    T        1      2        2 
   1 chr1_175958191     HPrz    C    T        1      2        2 
   1 chr1_175958191     ZBoe    C    T        0      0        2 
   1 chr1_175958191     ZGre    C    T        0      0        2 
   1 chr1_175958191     ZHar    C    T        0      0        2 
   1 chr1_175958191   Sample    C    T        0      0        2 
   1 chr1_175969921     AAsi    C    G        0      0        2 
   1 chr1_175969921     AKia    C    G        0      0        2 
   1 chr1_175969921     AOna    C    G        0      0        2 
   1 chr1_175969921     ASom    C    G        0      0        2 
   1 chr1_175969921     HCab    C    G        0      0        2 
   1 chr1_175969921     HPrz    C    G        0      0        2 
   1 chr1_175969921     ZBoe    C    G        0      0        2 
   1 chr1_175969921     ZGre    C    G        0      0        2 
   1 chr1_175969921     ZHar    C    G        1      2        2 
   1 chr1_175969921   Sample    C    G        0      0        2 
   1 chr1_175971239     AAsi    T    C        0      0        2 
   1 chr1_175971239     AKia    T    C        0      0        2 
   1 chr1_175971239     AOna    T    C        0      0        2 
   1 chr1_175971239     ASom    T    C        0      0        2 
   1 chr1_175971239     HCab    T    C        1      2        2 
   1 chr1_175971239     HPrz    T    C        1      2        2 
   1 chr1_175971239     ZBoe    T    C        0      0        2 
   1 chr1_175971239     ZGre    T    C        0      0        2 
   1 chr1_175971239     ZHar    T    C        0      0        2 
   1 chr1_175971239   Sample    T    C        0      0        2 
   1 chr1_175971999     AAsi    A    G        0      0        2 
   1 chr1_175971999     AKia    A    G        1      2        2 
   1 chr1_175971999     AOna    A    G        0      0        2 
   1 chr1_175971999     ASom    A    G        0      0        2 
   1 chr1_175971999     HCab    A    G        0      0        2 
   1 chr1_175971999     HPrz    A    G        0      0        2 
   1 chr1_175971999     ZBoe    A    G        0      0        2 
   1 chr1_175971999     ZGre    A    G        0      0        2 
   1 chr1_175971999     ZHar    A    G        0      0        2 
   1 chr1_175971999   Sample    A    G        0      0        2 
   1 chr1_175973999     AAsi    A    T        0      0        2 
   1 chr1_175973999     AKia    A    T        0      0        2 
   1 chr1_175973999     AOna    A    T        0      0        2 
   1 chr1_175973999     ASom    A    T        0      0        2 
   1 chr1_175973999     HCab    A    T        0      0        2 
   1 chr1_175973999     HPrz    A    T        0      0        2 
   1 chr1_175973999     ZBoe    A    T        0      0        2 
   1 chr1_175973999     ZGre    A    T        0      0        2 
   1 chr1_175973999     ZHar    A    T        1      2        2 
   1 chr1_175973999   Sample    A    T        0      0        2 
   1 chr1_175984279     AAsi    T    C        0      0        2 
   1 chr1_175984279     AKia    T    C        0      0        2 
   1 chr1_175984279     AOna    T    C        0      0        2 
   1 chr1_175984279     ASom    T    C        0      0        2 
   1 chr1_175984279     HCab    T    C        1      2        2 
   1 chr1_175984279     HPrz    T    C        0      0        2 
   1 chr1_175984279     ZBoe    T    C        0      0        2 
   1 chr1_175984279     ZGre    T    C        0      0        2 
   1 chr1_175984279     ZHar    T    C        0      0        2 
   1 chr1_175984279   Sample    T    C        0      0        2 
   1 chr1_176004336     AAsi    A    T        0      0        2 
   1 chr1_176004336     AKia    A    T      0.5      1        2 
   1 chr1_176004336     AOna    A    T        0      0        2 
   1 chr1_176004336     ASom    A    T        0      0        2 
   1 chr1_176004336     HCab    A    T        0      0        2 
   1 chr1_176004336     HPrz    A    T        0      0        2 
   1 chr1_176004336     ZBoe    A    T        0      0        2 
   1 chr1_176004336     ZGre    A    T        0      0        2 
   1 chr1_176004336     ZHar    A    T        0      0        2 
   1 chr1_176004336   Sample    A    T        0      0        2 
   1 chr1_176011911     AAsi    T    C        0      0        2 
   1 chr1_176011911     AKia    T    C        0      0        2 
   1 chr1_176011911     AOna    T    C        0      0        2 
   1 chr1_176011911     ASom    T    C        0      0        2 
   1 chr1_176011911     HCab    T    C        0      0        2 
   1 chr1_176011911     HPrz    T    C        0      0        2 
   1 chr1_176011911     ZBoe    T    C        0      0        2 
   1 chr1_176011911     ZGre    T    C        0      0        2 
   1 chr1_176011911     ZHar    T    C        1      2        2 
   1 chr1_176011911   Sample    T    C        0      0        2 
   1 chr1_176014363     AAsi    G    A        0      0        2 
   1 chr1_176014363     AKia    G    A        0      0        2 
   1 chr1_176014363     AOna    G    A        0      0        2 
   1 chr1_176014363     ASom    G    A        0      0        2 
   1 chr1_176014363     HCab    G    A        0      0        2 
   1 chr1_176014363     HPrz    G    A        0      0        2 
   1 chr1_176014363     ZBoe    G    A      0.5      1        2 
   1 chr1_176014363     ZGre    G    A        0      0        2 
   1 chr1_176014363     ZHar    G    A        0      0        2 
   1 chr1_176014363   Sample    G    A        0      0        2 
   1 chr1_176023027     AAsi    C    T        0      0        2 
   1 chr1_176023027     AKia    C    T        0      0        2 
   1 chr1_176023027     AOna    C    T        0      0        2 
   1 chr1_176023027     ASom    C    T        0      0        2 
   1 chr1_176023027     HCab    C    T        0      0        2 
   1 chr1_176023027     HPrz    C    T        0      0        2 
   1 chr1_176023027     ZBoe    C    T        0      0        2 
   1 chr1_176023027     ZGre    C    T        0      0        2 
   1 chr1_176023027     ZHar    C    T        1      2        2 
   1 chr1_176023027   Sample    C    T        0      0        2 
   1 chr1_176027118     AAsi    G    A        0      0        2 
   1 chr1_176027118     AKia    G    A        0      0        2 
   1 chr1_176027118     AOna    G    A        0      0        2 
   1 chr1_176027118     ASom    G    A        1      2        2 
   1 chr1_176027118     HCab    G    A        0      0        2 
   1 chr1_176027118     HPrz    G    A        0      0        2 
   1 chr1_176027118     ZBoe    G    A        0      0        2 
   1 chr1_176027118     ZGre    G    A        0      0        2 
   1 chr1_176027118     ZHar    G    A        0      0        2 
   1 chr1_176027118   Sample    G    A        0      0        2 
   1 chr1_176027167     AAsi    C    G        0      0        2 
   1 chr1_176027167     AKia    C    G      0.5      1        2 
   1 chr1_176027167     AOna    C    G        0      0        2 
   1 chr1_176027167     ASom    C    G        0      0        2 
   1 chr1_176027167     HCab    C    G        0      0        2 
   1 chr1_176027167     HPrz    C    G        0      0        2 
   1 chr1_176027167     ZBoe    C    G        0      0        2 
   1 chr1_176027167     ZGre    C    G        0      0        2 
   1 chr1_176027167     ZHar    C    G        0      0        2 
   1 chr1_176027167   Sample    C    G        0      0        2 
   1 chr1_176035522     AAsi    G    A        0      0        2 
   1 chr1_176035522     AKia    G    A        1      2        2 
   1 chr1_176035522     AOna    G    A      0.5      1        2 
   1 chr1_176035522     ASom    G    A        0      0        2 
   1 chr1_176035522     HCab    G    A        0      0        2 
   1 chr1_176035522     HPrz    G    A        0      0        2 
   1 chr1_176035522     ZBoe    G    A        0      0        2 
   1 chr1_176035522     ZGre    G    A        0      0        2 
   1 chr1_176035522     ZHar    G    A        0      0        2 
   1 chr1_176035522   Sample    G    A        0      0        2 
   1 chr1_176038502     AAsi    C    G        0      0        2 
   1 chr1_176038502     AKia    C    G        0      0        2 
   1 chr1_176038502     AOna    C    G        0      0        2 
   1 chr1_176038502     ASom    C    G        0      0        2 
   1 chr1_176038502     HCab    C    G        1      2        2 
   1 chr1_176038502     HPrz    C    G        1      2        2 
   1 chr1_176038502     ZBoe    C    G        0      0        2 
   1 chr1_176038502     ZGre    C    G        0      0        2 
   1 chr1_176038502     ZHar    C    G        0      0        2 
   1 chr1_176038502   Sample    C    G        0      0        2 
   1 chr1_176043393     AAsi    T    C        0      0        2 
   1 chr1_176043393     AKia    T    C        0      0        2 
   1 chr1_176043393     AOna    T    C        0      0        2 
   1 chr1_176043393     ASom    T    C        1      2        2 
   1 chr1_176043393     HCab    T    C        0      0        2 
   1 chr1_176043393     HPrz    T    C        0      0        2 
   1 chr1_176043393     ZBoe    T    C        0      0        2 
   1 chr1_176043393     ZGre    T    C        0      0        2 
   1 chr1_176043393     ZHar    T    C        0      0        2 
   1 chr1_176043393   Sample    T    C        0      0        2 
   1 chr1_176047892     AAsi    C    G        0      0        2 
   1 chr1_176047892     AKia    C    G        0      0        2 
   1 chr1_176047892     AOna    C    G        0      0        2 
   1 chr1_176047892     ASom    C    G        0      0        2 
   1 chr1_176047892     HCab    C    G        0      0        2 
   1 chr1_176047892     HPrz    C    G        0      0        2 
   1 chr1_176047892     ZBoe    C    G        1      2        2 
   1 chr1_176047892     ZGre    C    G        0      0        2 
   1 chr1_176047892     ZHar    C    G        1      2        2 
   1 chr1_176047892   Sample    C    G        0      0        2 
   1 chr1_176048277     AAsi    C    A        0      0        2 
   1 chr1_176048277     AKia    C    A        0      0        2 
   1 chr1_176048277     AOna    C    A        0      0        2 
   1 chr1_176048277     ASom    C    A        0      0        2 
   1 chr1_176048277     HCab    C    A        0      0        2 
   1 chr1_176048277     HPrz    C    A        0      0        2 
   1 chr1_176048277     ZBoe    C    A        0      0        2 
   1 chr1_176048277     ZGre    C    A        1      2        2 
   1 chr1_176048277     ZHar    C    A        0      0        2 
   1 chr1_176048277   Sample    C    A        0      0        2 
   1 chr1_176052525     AAsi    T    C        0      0        2 
   1 chr1_176052525     AKia    T    C        0      0        2 
   1 chr1_176052525     AOna    T    C        0      0        2 
   1 chr1_176052525     ASom    T    C        0      0        2 
   1 chr1_176052525     HCab    T    C        1      2        2 
   1 chr1_176052525     HPrz    T    C        1      2        2 
   1 chr1_176052525     ZBoe    T    C        0      0        2 
   1 chr1_176052525     ZGre    T    C        0      0        2 
   1 chr1_176052525     ZHar    T    C        0      0        2 
   1 chr1_176052525   Sample    T    C        0      0        2 
   1 chr1_176067793     AAsi    G    A        0      0        2 
   1 chr1_176067793     AKia    G    A        0      0        2 
   1 chr1_176067793     AOna    G    A        0      0        2 
   1 chr1_176067793     ASom    G    A        0      0        2 
   1 chr1_176067793     HCab    G    A        1      2        2 
   1 chr1_176067793     HPrz    G    A      0.5      1        2 
   1 chr1_176067793     ZBoe    G    A        1      2        2 
   1 chr1_176067793     ZGre    G    A        1      2        2 
   1 chr1_176067793     ZHar    G    A        1      2        2 
   1 chr1_176067793   Sample    G    A        0      0        2 
   1 chr1_176081780     AAsi    C    G        1      2        2 
   1 chr1_176081780     AKia    C    G        0      0        2 
   1 chr1_176081780     AOna    C    G        0      0        2 
   1 chr1_176081780     ASom    C    G        1      2        2 
   1 chr1_176081780     HCab    C    G        0      0        2 
   1 chr1_176081780     HPrz    C    G        0      0        2 
   1 chr1_176081780     ZBoe    C    G        0      0        2 
   1 chr1_176081780     ZGre    C    G        0      0        2 
   1 chr1_176081780     ZHar    C    G        0      0        2 
   1 chr1_176081780   Sample    C    G        1      2        2 
   1 chr1_176091089     AAsi    C    A        1      2        2 
   1 chr1_176091089     AKia    C    A      0.5      1        2 
   1 chr1_176091089     AOna    C    A        1      2        2 
   1 chr1_176091089     ASom    C    A        1      2        2 
   1 chr1_176091089     HCab    C    A        0      0        2 
   1 chr1_176091089     HPrz    C    A        0      0        2 
   1 chr1_176091089     ZBoe    C    A        0      0        2 
   1 chr1_176091089     ZGre    C    A        0      0        2 
   1 chr1_176091089     ZHar    C    A        0      0        2 
   1 chr1_176091089   Sample    C    A        1      2        2 
   1 chr1_176112174     AAsi    A    T        0      0        2 
   1 chr1_176112174     AKia    A    T        0      0        2 
   1 chr1_176112174     AOna    A    T        0      0        2 
   1 chr1_176112174     ASom    A    T        0      0        2 
   1 chr1_176112174     HCab    A    T        1      2        2 
   1 chr1_176112174     HPrz    A    T        1      2        2 
   1 chr1_176112174     ZBoe    A    T        0      0        2 
   1 chr1_176112174     ZGre    A    T        0      0        2 
   1 chr1_176112174     ZHar    A    T        0      0        2 
   1 chr1_176112174   Sample    A    T        0      0        2 
   1 chr1_176119173     AAsi    A    G        0      0        2 
   1 chr1_176119173     AKia    A    G        0      0        2 
   1 chr1_176119173     AOna    A    G        0      0        2 
   1 chr1_176119173     ASom    A    G        0      0        2 
   1 chr1_176119173     HCab    A    G        0      0        2 
   1 chr1_176119173     HPrz    A    G        0      0        2 
   1 chr1_176119173     ZBoe    A    G        0      0        2 
   1 chr1_176119173     ZGre    A    G        1      2        2 
   1 chr1_176119173     ZHar    A    G        0      0        2 
   1 chr1_176119173   Sample    A    G        0      0        2 
   1 chr1_176121881     AAsi    T    C        0      0        2 
   1 chr1_176121881     AKia    T    C        0      0        2 
   1 chr1_176121881     AOna    T    C        0      0        2 
   1 chr1_176121881     ASom    T    C        1      2        2 
   1 chr1_176121881     HCab    T    C        0      0        2 
   1 chr1_176121881     HPrz    T    C        0      0        2 
   1 chr1_176121881     ZBoe    T    C        0      0        2 
   1 chr1_176121881     ZGre    T    C        0      0        2 
   1 chr1_176121881     ZHar    T    C        0      0        2 
   1 chr1_176121881   Sample    T    C        0      0        2 
   1 chr1_176145090     AAsi    A    G        0      0        2 
   1 chr1_176145090     AKia    A    G        0      0        2 
   1 chr1_176145090     AOna    A    G      0.5      1        2 
   1 chr1_176145090     ASom    A    G        0      0        2 
   1 chr1_176145090     HCab    A    G        0      0        2 
   1 chr1_176145090     HPrz    A    G        0      0        2 
   1 chr1_176145090     ZBoe    A    G        0      0        2 
   1 chr1_176145090     ZGre    A    G        0      0        2 
   1 chr1_176145090     ZHar    A    G        0      0        2 
   1 chr1_176145090   Sample    A    G        0      0        2 
   1 chr1_176147202     AAsi    G    A        0      0        2 
   1 chr1_176147202     AKia    G    A        0      0        2 
   1 chr1_176147202     AOna    G    A        0      0        2 
   1 chr1_176147202     ASom    G    A        0      0        2 
   1 chr1_176147202     HCab    G    A        1      2        2 
   1 chr1_176147202     HPrz    G    A        1      2        2 
   1 chr1_176147202     ZBoe    G    A        0      0        2 
   1 chr1_176147202     ZGre    G    A        0      0        2 
   1 chr1_176147202     ZHar    G    A        0      0        2 
   1 chr1_176147202   Sample    G    A        0      0        2 
   1 chr1_176154292     AAsi    A    G        1      2        2 
   1 chr1_176154292     AKia    A    G        0      0        2 
   1 chr1_176154292     AOna    A    G        1      2        2 
   1 chr1_176154292     ASom    A    G        1      2        2 
   1 chr1_176154292     HCab    A    G        0      0        2 
   1 chr1_176154292     HPrz    A    G        0      0        2 
   1 chr1_176154292     ZBoe    A    G        0      0        2 
   1 chr1_176154292     ZGre    A    G        0      0        2 
   1 chr1_176154292     ZHar    A    G        0      0        2 
   1 chr1_176154292   Sample    A    G        1      2        2 
   1 chr1_176164561     AAsi    T    C        0      0        2 
   1 chr1_176164561     AKia    T    C        0      0        2 
   1 chr1_176164561     AOna    T    C        0      0        2 
   1 chr1_176164561     ASom    T    C        0      0        2 
   1 chr1_176164561     HCab    T    C        1      2        2 
   1 chr1_176164561     HPrz    T    C        1      2        2 
   1 chr1_176164561     ZBoe    T    C        0      0        2 
   1 chr1_176164561     ZGre    T    C        0      0        2 
   1 chr1_176164561     ZHar    T    C        0      0        2 
   1 chr1_176164561   Sample    T    C        0      0        2 
   1 chr1_176168545     AAsi    G    A        0      0        2 
   1 chr1_176168545     AKia    G    A        0      0        2 
   1 chr1_176168545     AOna    G    A        0      0        2 
   1 chr1_176168545     ASom    G    A        0      0        2 
   1 chr1_176168545     HCab    G    A        1      2        2 
   1 chr1_176168545     HPrz    G    A        1      2        2 
   1 chr1_176168545     ZBoe    G    A        0      0        2 
   1 chr1_176168545     ZGre    G    A        0      0        2 
   1 chr1_176168545     ZHar    G    A        0      0        2 
   1 chr1_176168545   Sample    G    A        0      0        2 
   1 chr1_176175029     AAsi    A    T        0      0        2 
   1 chr1_176175029     AKia    A    T        0      0        2 
   1 chr1_176175029     AOna    A    T        0      0        2 
   1 chr1_176175029     ASom    A    T        0      0        2 
   1 chr1_176175029     HCab    A    T        0      0        2 
   1 chr1_176175029     HPrz    A    T        0      0        2 
   1 chr1_176175029     ZBoe    A    T      0.5      1        2 
   1 chr1_176175029     ZGre    A    T        0      0        2 
   1 chr1_176175029     ZHar    A    T        0      0        2 
   1 chr1_176175029   Sample    A    T        0      0        2 
   1 chr1_176178144     AAsi    T    A        0      0        2 
   1 chr1_176178144     AKia    T    A        0      0        2 
   1 chr1_176178144     AOna    T    A        0      0        2 
   1 chr1_176178144     ASom    T    A        0      0        2 
   1 chr1_176178144     HCab    T    A        1      2        2 
   1 chr1_176178144     HPrz    T    A        0      0        2 
   1 chr1_176178144     ZBoe    T    A        0      0        2 
   1 chr1_176178144     ZGre    T    A        0      0        2 
   1 chr1_176178144     ZHar    T    A        0      0        2 
   1 chr1_176178144   Sample    T    A        0      0        2 
   1 chr1_176191124     AAsi    T    C        0      0        2 
   1 chr1_176191124     AKia    T    C        0      0        2 
   1 chr1_176191124     AOna    T    C        0      0        2 
   1 chr1_176191124     ASom    T    C        1      2        2 
   1 chr1_176191124     HCab    T    C        0      0        2 
   1 chr1_176191124     HPrz    T    C        0      0        2 
   1 chr1_176191124     ZBoe    T    C        0      0        2 
   1 chr1_176191124     ZGre    T    C        0      0        2 
   1 chr1_176191124     ZHar    T    C        0      0        2 
   1 chr1_176191124   Sample    T    C        0      0        2 
   1 chr1_176196910     AAsi    G    A        0      0        2 
   1 chr1_176196910     AKia    G    A        0      0        2 
   1 chr1_176196910     AOna    G    A        0      0        2 
   1 chr1_176196910     ASom    G    A        0      0        2 
   1 chr1_176196910     HCab    G    A        0      0        2 
   1 chr1_176196910     HPrz    G    A        0      0        2 
   1 chr1_176196910     ZBoe    G    A        0      0        2 
   1 chr1_176196910     ZGre    G    A        0      0        2 
   1 chr1_176196910     ZHar    G    A        1      2        2 
   1 chr1_176196910   Sample    G    A        0      0        2 
   1 chr1_176208317     AAsi    T    G        0      0        2 
   1 chr1_176208317     AKia    T    G        0      0        2 
   1 chr1_176208317     AOna    T    G        0      0        2 
   1 chr1_176208317     ASom    T    G        0      0        2 
   1 chr1_176208317     HCab    T    G        1      2        2 
   1 chr1_176208317     HPrz    T    G        1      2        2 
   1 chr1_176208317     ZBoe    T    G        0      0        2 
   1 chr1_176208317     ZGre    T    G        0      0        2 
   1 chr1_176208317     ZHar    T    G        0      0        2 
   1 chr1_176208317   Sample    T    G        0      0        2 
   1 chr1_176229665     AAsi    G    A        0      0        2 
   1 chr1_176229665     AKia    G    A        0      0        2 
   1 chr1_176229665     AOna    G    A        0      0        2 
   1 chr1_176229665     ASom    G    A        0      0        2 
   1 chr1_176229665     HCab    G    A        1      2        2 
   1 chr1_176229665     HPrz    G    A        1      2        2 
   1 chr1_176229665     ZBoe    G    A        0      0        2 
   1 chr1_176229665     ZGre    G    A        0      0        2 
   1 chr1_176229665     ZHar    G    A        0      0        2 
   1 chr1_176229665   Sample    G    A        0      0        2 
   1 chr1_176232213     AAsi    T    C        0      0        2 
   1 chr1_176232213     AKia    T    C        0      0        2 
   1 chr1_176232213     AOna    T    C        0      0        2 
   1 chr1_176232213     ASom    T    C        0      0        2 
   1 chr1_176232213     HCab    T    C        1      2        2 
   1 chr1_176232213     HPrz    T    C        1      2        2 
   1 chr1_176232213     ZBoe    T    C        0      0        2 
   1 chr1_176232213     ZGre    T    C        0      0        2 
   1 chr1_176232213     ZHar    T    C        0      0        2 
   1 chr1_176232213   Sample    T    C        0      0        2 
   1 chr1_176234569     AAsi    T    C        0      0        2 
   1 chr1_176234569     AKia    T    C        0      0        2 
   1 chr1_176234569     AOna    T    C        0      0        2 
   1 chr1_176234569     ASom    T    C        0      0        2 
   1 chr1_176234569     HCab    T    C        1      2        2 
   1 chr1_176234569     HPrz    T    C      0.5      1        2 
   1 chr1_176234569     ZBoe    T    C        0      0        2 
   1 chr1_176234569     ZGre    T    C        0      0        2 
   1 chr1_176234569     ZHar    T    C        0      0        2 
   1 chr1_176234569   Sample    T    C        0      0        2 
   1 chr1_176243048     AAsi    C    T        0      0        2 
   1 chr1_176243048     AKia    C    T        0      0        2 
   1 chr1_176243048     AOna    C    T        0      0        2 
   1 chr1_176243048     ASom    C    T        0      0        2 
   1 chr1_176243048     HCab    C    T        0      0        2 
   1 chr1_176243048     HPrz    C    T        0      0        2 
   1 chr1_176243048     ZBoe    C    T        1      2        2 
   1 chr1_176243048     ZGre    C    T        0      0        2 
   1 chr1_176243048     ZHar    C    T        0      0        2 
   1 chr1_176243048   Sample    C    T        0      0        2 
   1 chr1_176243791     AAsi    T    C        0      0        2 
   1 chr1_176243791     AKia    T    C        0      0        2 
   1 chr1_176243791     AOna    T    C        0      0        2 
   1 chr1_176243791     ASom    T    C        0      0        2 
   1 chr1_176243791     HCab    T    C        0      0        2 
   1 chr1_176243791     HPrz    T    C        0      0        2 
   1 chr1_176243791     ZBoe    T    C        1      2        2 
   1 chr1_176243791     ZGre    T    C        0      0        2 
   1 chr1_176243791     ZHar    T    C        0      0        2 
   1 chr1_176243791   Sample    T    C        0      0        2 
   1 chr1_176253790     AAsi    A    G        0      0        2 
   1 chr1_176253790     AKia    A    G        0      0        2 
   1 chr1_176253790     AOna    A    G        0      0        2 
   1 chr1_176253790     ASom    A    G        0      0        2 
   1 chr1_176253790     HCab    A    G        1      2        2 
   1 chr1_176253790     HPrz    A    G        1      2        2 
   1 chr1_176253790     ZBoe    A    G        0      0        2 
   1 chr1_176253790     ZGre    A    G        0      0        2 
   1 chr1_176253790     ZHar    A    G        0      0        2 
   1 chr1_176253790   Sample    A    G        0      0        2 
   1 chr1_176257029     AAsi    A    G        0      0        2 
   1 chr1_176257029     AKia    A    G        1      2        2 
   1 chr1_176257029     AOna    A    G      0.5      1        2 
   1 chr1_176257029     ASom    A    G        0      0        2 
   1 chr1_176257029     HCab    A    G        0      0        2 
   1 chr1_176257029     HPrz    A    G        0      0        2 
   1 chr1_176257029     ZBoe    A    G        1      2        2 
   1 chr1_176257029     ZGre    A    G        1      2        2 
   1 chr1_176257029     ZHar    A    G        1      2        2 
   1 chr1_176257029   Sample    A    G        0      0        2 
   1 chr1_176272443     AAsi    T    C        0      0        2 
   1 chr1_176272443     AKia    T    C        0      0        2 
   1 chr1_176272443     AOna    T    C        0      0        2 
   1 chr1_176272443     ASom    T    C        0      0        2 
   1 chr1_176272443     HCab    T    C        1      2        2 
   1 chr1_176272443     HPrz    T    C        0      0        2 
   1 chr1_176272443     ZBoe    T    C        0      0        2 
   1 chr1_176272443     ZGre    T    C        0      0        2 
   1 chr1_176272443     ZHar    T    C        0      0        2 
   1 chr1_176272443   Sample    T    C        0      0        2 
   1 chr1_176273841     AAsi    A    G        0      0        2 
   1 chr1_176273841     AKia    A    G        1      2        2 
   1 chr1_176273841     AOna    A    G      0.5      1        2 
   1 chr1_176273841     ASom    A    G        0      0        2 
   1 chr1_176273841     HCab    A    G        1      2        2 
   1 chr1_176273841     HPrz    A    G        1      2        2 
   1 chr1_176273841     ZBoe    A    G        0      0        2 
   1 chr1_176273841     ZGre    A    G        0      0        2 
   1 chr1_176273841     ZHar    A    G        0      0        2 
   1 chr1_176273841   Sample    A    G        0      0        2 
   1 chr1_176296208     AAsi    G    C        0      0        2 
   1 chr1_176296208     AKia    G    C        0      0        2 
   1 chr1_176296208     AOna    G    C        0      0        2 
   1 chr1_176296208     ASom    G    C        0      0        2 
   1 chr1_176296208     HCab    G    C        1      2        2 
   1 chr1_176296208     HPrz    G    C        1      2        2 
   1 chr1_176296208     ZBoe    G    C        0      0        2 
   1 chr1_176296208     ZGre    G    C        0      0        2 
   1 chr1_176296208     ZHar    G    C        0      0        2 
   1 chr1_176296208   Sample    G    C        0      0        2 
   1 chr1_176298250     AAsi    G    A        0      0        2 
   1 chr1_176298250     AKia    G    A        0      0        2 
   1 chr1_176298250     AOna    G    A        0      0        2 
   1 chr1_176298250     ASom    G    A        0      0        2 
   1 chr1_176298250     HCab    G    A        1      2        2 
   1 chr1_176298250     HPrz    G    A        1      2        2 
   1 chr1_176298250     ZBoe    G    A        0      0        2 
   1 chr1_176298250     ZGre    G    A        0      0        2 
   1 chr1_176298250     ZHar    G    A        0      0        2 
   1 chr1_176298250   Sample    G    A        0      0        2 
   1 chr1_176313602     AAsi    A    G      0.5      1        2 
   1 chr1_176313602     AKia    A    G        0      0        2 
   1 chr1_176313602     AOna    A    G        0      0        2 
   1 chr1_176313602     ASom    A    G        0      0        2 
   1 chr1_176313602     HCab    A    G        0      0        2 
   1 chr1_176313602     HPrz    A    G        0      0        2 
   1 chr1_176313602     ZBoe    A    G        0      0        2 
   1 chr1_176313602     ZGre    A    G        0      0        2 
   1 chr1_176313602     ZHar    A    G        0      0        2 
   1 chr1_176313602   Sample    A    G        0      0        2 
   1 chr1_176317916     AAsi    A    T        0      0        2 
   1 chr1_176317916     AKia    A    T        0      0        2 
   1 chr1_176317916     AOna    A    T        0      0        2 
   1 chr1_176317916     ASom    A    T        1      2        2 
   1 chr1_176317916     HCab    A    T        0      0        2 
   1 chr1_176317916     HPrz    A    T        0      0        2 
   1 chr1_176317916     ZBoe    A    T        0      0        2 
   1 chr1_176317916     ZGre    A    T        0      0        2 
   1 chr1_176317916     ZHar    A    T        0      0        2 
   1 chr1_176317916   Sample    A    T        0      0        2 
   1 chr1_176323536     AAsi    G    A      0.5      1        2 
   1 chr1_176323536     AKia    G    A        0      0        2 
   1 chr1_176323536     AOna    G    A        0      0        2 
   1 chr1_176323536     ASom    G    A        0      0        2 
   1 chr1_176323536     HCab    G    A        0      0        2 
   1 chr1_176323536     HPrz    G    A        0      0        2 
   1 chr1_176323536     ZBoe    G    A        0      0        2 
   1 chr1_176323536     ZGre    G    A        0      0        2 
   1 chr1_176323536     ZHar    G    A        0      0        2 
   1 chr1_176323536   Sample    G    A        0      0        2 
   1 chr1_176328024     AAsi    C    A        0      0        2 
   1 chr1_176328024     AKia    C    A        0      0        2 
   1 chr1_176328024     AOna    C    A        0      0        2 
   1 chr1_176328024     ASom    C    A        0      0        2 
   1 chr1_176328024     HCab    C    A        1      2        2 
   1 chr1_176328024     HPrz    C    A      0.5      1        2 
   1 chr1_176328024     ZBoe    C    A        0      0        2 
   1 chr1_176328024     ZGre    C    A        0      0        2 
   1 chr1_176328024     ZHar    C    A        0      0        2 
   1 chr1_176328024   Sample    C    A        0      0        2 
   1 chr1_176332120     AAsi    C    A        0      0        2 
   1 chr1_176332120     AKia    C    A        0      0        2 
   1 chr1_176332120     AOna    C    A        0      0        2 
   1 chr1_176332120     ASom    C    A        0      0        2 
   1 chr1_176332120     HCab    C    A        1      2        2 
   1 chr1_176332120     HPrz    C    A        1      2        2 
   1 chr1_176332120     ZBoe    C    A        0      0        2 
   1 chr1_176332120     ZGre    C    A        0      0        2 
   1 chr1_176332120     ZHar    C    A        0      0        2 
   1 chr1_176332120   Sample    C    A        0      0        2 
   1 chr1_176344630     AAsi    T    A        0      0        2 
   1 chr1_176344630     AKia    T    A        0      0        2 
   1 chr1_176344630     AOna    T    A      0.5      1        2 
   1 chr1_176344630     ASom    T    A        0      0        2 
   1 chr1_176344630     HCab    T    A        0      0        2 
   1 chr1_176344630     HPrz    T    A        0      0        2 
   1 chr1_176344630     ZBoe    T    A        0      0        2 
   1 chr1_176344630     ZGre    T    A        0      0        2 
   1 chr1_176344630     ZHar    T    A        0      0        2 
   1 chr1_176344630   Sample    T    A        0      0        2 
   1 chr1_176349370     AAsi    A    G        1      2        2 
   1 chr1_176349370     AKia    A    G        1      2        2 
   1 chr1_176349370     AOna    A    G        1      2        2 
   1 chr1_176349370     ASom    A    G        1      2        2 
   1 chr1_176349370     HCab    A    G        0      0        2 
   1 chr1_176349370     HPrz    A    G        0      0        2 
   1 chr1_176349370     ZBoe    A    G        0      0        2 
   1 chr1_176349370     ZGre    A    G        0      0        2 
   1 chr1_176349370     ZHar    A    G        0      0        2 
   1 chr1_176349370   Sample    A    G        1      2        2 
   1 chr1_176352992     AAsi    T    C        0      0        2 
   1 chr1_176352992     AKia    T    C        0      0        2 
   1 chr1_176352992     AOna    T    C      0.5      1        2 
   1 chr1_176352992     ASom    T    C        0      0        2 
   1 chr1_176352992     HCab    T    C        0      0        2 
   1 chr1_176352992     HPrz    T    C        0      0        2 
   1 chr1_176352992     ZBoe    T    C        0      0        2 
   1 chr1_176352992     ZGre    T    C        0      0        2 
   1 chr1_176352992     ZHar    T    C        0      0        2 
   1 chr1_176352992   Sample    T    C        0      0        2 
   1 chr1_176354286     AAsi    G    A        0      0        2 
   1 chr1_176354286     AKia    G    A        0      0        2 
   1 chr1_176354286     AOna    G    A      0.5      1        2 
   1 chr1_176354286     ASom    G    A        0      0        2 
   1 chr1_176354286     HCab    G    A        0      0        2 
   1 chr1_176354286     HPrz    G    A        0      0        2 
   1 chr1_176354286     ZBoe    G    A        1      2        2 
   1 chr1_176354286     ZGre    G    A        0      0        2 
   1 chr1_176354286     ZHar    G    A      0.5      1        2 
   1 chr1_176354286   Sample    G    A        0      0        2 
   1 chr1_176356126     AAsi    A    G        0      0        2 
   1 chr1_176356126     AKia    A    G        0      0        2 
   1 chr1_176356126     AOna    A    G        0      0        2 
   1 chr1_176356126     ASom    A    G        0      0        2 
   1 chr1_176356126     HCab    A    G        0      0        2 
   1 chr1_176356126     HPrz    A    G        0      0        2 
   1 chr1_176356126     ZBoe    A    G        0      0        2 
   1 chr1_176356126     ZGre    A    G        0      0        2 
   1 chr1_176356126     ZHar    A    G      0.5      1        2 
   1 chr1_176356126   Sample    A    G        0      0        2 
   1 chr1_176362979     AAsi    C    A        0      0        2 
   1 chr1_176362979     AKia    C    A        0      0        2 
   1 chr1_176362979     AOna    C    A        1      2        2 
   1 chr1_176362979     ASom    C    A        0      0        2 
   1 chr1_176362979     HCab    C    A        0      0        2 
   1 chr1_176362979     HPrz    C    A        0      0        2 
   1 chr1_176362979     ZBoe    C    A        0      0        2 
   1 chr1_176362979     ZGre    C    A        0      0        2 
   1 chr1_176362979     ZHar    C    A        0      0        2 
   1 chr1_176362979   Sample    C    A        0      0        2 
   1 chr1_176366038     AAsi    A    C        0      0        2 
   1 chr1_176366038     AKia    A    C        0      0        2 
   1 chr1_176366038     AOna    A    C        0      0        2 
   1 chr1_176366038     ASom    A    C        0      0        2 
   1 chr1_176366038     HCab    A    C        0      0        2 
   1 chr1_176366038     HPrz    A    C      0.5      1        2 
   1 chr1_176366038     ZBoe    A    C        0      0        2 
   1 chr1_176366038     ZGre    A    C        0      0        2 
   1 chr1_176366038     ZHar    A    C        0      0        2 
   1 chr1_176366038   Sample    A    C        0      0        2 
   1 chr1_176367412     AAsi    T    C        0      0        2 
   1 chr1_176367412     AKia    T    C        0      0        2 
   1 chr1_176367412     AOna    T    C        0      0        2 
   1 chr1_176367412     ASom    T    C        0      0        2 
   1 chr1_176367412     HCab    T    C        1      2        2 
   1 chr1_176367412     HPrz    T    C      0.5      1        2 
   1 chr1_176367412     ZBoe    T    C        0      0        2 
   1 chr1_176367412     ZGre    T    C        0      0        2 
   1 chr1_176367412     ZHar    T    C        0      0        2 
   1 chr1_176367412   Sample    T    C        0      0        2 
   1 chr1_176369573     AAsi    G    C        1      2        2 
   1 chr1_176369573     AKia    G    C        0      0        2 
   1 chr1_176369573     AOna    G    C        0      0        2 
   1 chr1_176369573     ASom    G    C        1      2        2 
   1 chr1_176369573     HCab    G    C        0      0        2 
   1 chr1_176369573     HPrz    G    C        0      0        2 
   1 chr1_176369573     ZBoe    G    C        1      2        2 
   1 chr1_176369573     ZGre    G    C        0      0        2 
   1 chr1_176369573     ZHar    G    C        0      0        2 
   1 chr1_176369573   Sample    G    C        1      2        2 
   1 chr1_176379057     AAsi    G    A        0      0        2 
   1 chr1_176379057     AKia    G    A        0      0        2 
   1 chr1_176379057     AOna    G    A        0      0        2 
   1 chr1_176379057     ASom    G    A        0      0        2 
   1 chr1_176379057     HCab    G    A        0      0        2 
   1 chr1_176379057     HPrz    G    A        0      0        2 
   1 chr1_176379057     ZBoe    G    A        1      2        2 
   1 chr1_176379057     ZGre    G    A        0      0        2 
   1 chr1_176379057     ZHar    G    A        0      0        2 
   1 chr1_176379057   Sample    G    A        0      0        2 
   1 chr1_176382764     AAsi    A    T        0      0        2 
   1 chr1_176382764     AKia    A    T        0      0        2 
   1 chr1_176382764     AOna    A    T        0      0        2 
   1 chr1_176382764     ASom    A    T        0      0        2 
   1 chr1_176382764     HCab    A    T        1      2        2 
   1 chr1_176382764     HPrz    A    T        0      0        2 
   1 chr1_176382764     ZBoe    A    T        0      0        2 
   1 chr1_176382764     ZGre    A    T        0      0        2 
   1 chr1_176382764     ZHar    A    T        0      0        2 
   1 chr1_176382764   Sample    A    T        0      0        2 
   1 chr1_176383803     AAsi    T    C      0.5      1        2 
   1 chr1_176383803     AKia    T    C        0      0        2 
   1 chr1_176383803     AOna    T    C        0      0        2 
   1 chr1_176383803     ASom    T    C        0      0        2 
   1 chr1_176383803     HCab    T    C        1      2        2 
   1 chr1_176383803     HPrz    T    C        1      2        2 
   1 chr1_176383803     ZBoe    T    C        0      0        2 
   1 chr1_176383803     ZGre    T    C        0      0        2 
   1 chr1_176383803     ZHar    T    C        0      0        2 
   1 chr1_176383803   Sample    T    C        1      2        2 
   1 chr1_176386411     AAsi    A    G        0      0        2 
   1 chr1_176386411     AKia    A    G        0      0        2 
   1 chr1_176386411     AOna    A    G        0      0        2 
   1 chr1_176386411     ASom    A    G        0      0        2 
   1 chr1_176386411     HCab    A    G        0      0        2 
   1 chr1_176386411     HPrz    A    G        0      0        2 
   1 chr1_176386411     ZBoe    A    G        0      0        2 
   1 chr1_176386411     ZGre    A    G        0      0        2 
   1 chr1_176386411     ZHar    A    G      0.5      1        2 
   1 chr1_176386411   Sample    A    G        0      0        2 
   1 chr1_176390220     AAsi    T    C        0      0        2 
   1 chr1_176390220     AKia    T    C        0      0        2 
   1 chr1_176390220     AOna    T    C        0      0        2 
   1 chr1_176390220     ASom    T    C        0      0        2 
   1 chr1_176390220     HCab    T    C        0      0        2 
   1 chr1_176390220     HPrz    T    C        0      0        2 
   1 chr1_176390220     ZBoe    T    C        0      0        2 
   1 chr1_176390220     ZGre    T    C        1      2        2 
   1 chr1_176390220     ZHar    T    C        0      0        2 
   1 chr1_176390220   Sample    T    C        0      0        2 
   1 chr1_176390897     AAsi    A    G        0      0        2 
   1 chr1_176390897     AKia    A    G        0      0        2 
   1 chr1_176390897     AOna    A    G      0.5      1        2 
   1 chr1_176390897     ASom    A    G        0      0        2 
   1 chr1_176390897     HCab    A    G        0      0        2 
   1 chr1_176390897     HPrz    A    G        0      0        2 
   1 chr1_176390897     ZBoe    A    G        0      0        2 
   1 chr1_176390897     ZGre    A    G        0      0        2 
   1 chr1_176390897     ZHar    A    G        0      0        2 
   1 chr1_176390897   Sample    A    G        0      0        2 
   1 chr1_176393892     AAsi    G    A        0      0        2 
   1 chr1_176393892     AKia    G    A        0      0        2 
   1 chr1_176393892     AOna    G    A        0      0        2 
   1 chr1_176393892     ASom    G    A        0      0        2 
   1 chr1_176393892     HCab    G    A        0      0        2 
   1 chr1_176393892     HPrz    G    A        0      0        2 
   1 chr1_176393892     ZBoe    G    A        1      2        2 
   1 chr1_176393892     ZGre    G    A        0      0        2 
   1 chr1_176393892     ZHar    G    A        0      0        2 
   1 chr1_176393892   Sample    G    A        0      0        2 
   1 chr1_176396896     AAsi    A    G        0      0        2 
   1 chr1_176396896     AKia    A    G        0      0        2 
   1 chr1_176396896     AOna    A    G        0      0        2 
   1 chr1_176396896     ASom    A    G        0      0        2 
   1 chr1_176396896     HCab    A    G        0      0        2 
   1 chr1_176396896     HPrz    A    G        0      0        2 
   1 chr1_176396896     ZBoe    A    G        0      0        2 
   1 chr1_176396896     ZGre    A    G        0      0        2 
   1 chr1_176396896     ZHar    A    G      0.5      1        2 
   1 chr1_176396896   Sample    A    G        0      0        2 
   1 chr1_176401819     AAsi    G    T        0      0        2 
   1 chr1_176401819     AKia    G    T        0      0        2 
   1 chr1_176401819     AOna    G    T      0.5      1        2 
   1 chr1_176401819     ASom    G    T        0      0        2 
   1 chr1_176401819     HCab    G    T        0      0        2 
   1 chr1_176401819     HPrz    G    T        0      0        2 
   1 chr1_176401819     ZBoe    G    T        0      0        2 
   1 chr1_176401819     ZGre    G    T        0      0        2 
   1 chr1_176401819     ZHar    G    T        0      0        2 
   1 chr1_176401819   Sample    G    T        0      0        2 
   1 chr1_176413201     AAsi    C    T        0      0        2 
   1 chr1_176413201     AKia    C    T        0      0        2 
   1 chr1_176413201     AOna    C    T        0      0        2 
   1 chr1_176413201     ASom    C    T        0      0        2 
   1 chr1_176413201     HCab    C    T        1      2        2 
   1 chr1_176413201     HPrz    C    T        1      2        2 
   1 chr1_176413201     ZBoe    C    T        0      0        2 
   1 chr1_176413201     ZGre    C    T        0      0        2 
   1 chr1_176413201     ZHar    C    T        0      0        2 
   1 chr1_176413201   Sample    C    T        0      0        2 
   1 chr1_176413253     AAsi    T    C        0      0        2 
   1 chr1_176413253     AKia    T    C        0      0        2 
   1 chr1_176413253     AOna    T    C        0      0        2 
   1 chr1_176413253     ASom    T    C        0      0        2 
   1 chr1_176413253     HCab    T    C        0      0        2 
   1 chr1_176413253     HPrz    T    C      0.5      1        2 
   1 chr1_176413253     ZBoe    T    C        0      0        2 
   1 chr1_176413253     ZGre    T    C        0      0        2 
   1 chr1_176413253     ZHar    T    C        0      0        2 
   1 chr1_176413253   Sample    T    C        0      0        2 
   1 chr1_176422626     AAsi    C    T        0      0        2 
   1 chr1_176422626     AKia    C    T      0.5      1        2 
   1 chr1_176422626     AOna    C    T        0      0        2 
   1 chr1_176422626     ASom    C    T        0      0        2 
   1 chr1_176422626     HCab    C    T        0      0        2 
   1 chr1_176422626     HPrz    C    T        0      0        2 
   1 chr1_176422626     ZBoe    C    T        0      0        2 
   1 chr1_176422626     ZGre    C    T        0      0        2 
   1 chr1_176422626     ZHar    C    T        0      0        2 
   1 chr1_176422626   Sample    C    T        0      0        2 
   1 chr1_176425914     AAsi    C    A        0      0        2 
   1 chr1_176425914     AKia    C    A        0      0        2 
   1 chr1_176425914     AOna    C    A        0      0        2 
   1 chr1_176425914     ASom    C    A        0      0        2 
   1 chr1_176425914     HCab    C    A        1      2        2 
   1 chr1_176425914     HPrz    C    A        1      2        2 
   1 chr1_176425914     ZBoe    C    A        0      0        2 
   1 chr1_176425914     ZGre    C    A        0      0        2 
   1 chr1_176425914     ZHar    C    A        0      0        2 
   1 chr1_176425914   Sample    C    A        0      0        2 
   1 chr1_176429729     AAsi    T    G        0      0        2 
   1 chr1_176429729     AKia    T    G        0      0        2 
   1 chr1_176429729     AOna    T    G        0      0        2 
   1 chr1_176429729     ASom    T    G        0      0        2 
   1 chr1_176429729     HCab    T    G        0      0        2 
   1 chr1_176429729     HPrz    T    G        0      0        2 
   1 chr1_176429729     ZBoe    T    G        0      0        2 
   1 chr1_176429729     ZGre    T    G        0      0        2 
   1 chr1_176429729     ZHar    T    G        1      2        2 
   1 chr1_176429729   Sample    T    G        0      0        2 
   1 chr1_176436759     AAsi    T    C        0      0        2 
   1 chr1_176436759     AKia    T    C        0      0        2 
   1 chr1_176436759     AOna    T    C        0      0        2 
   1 chr1_176436759     ASom    T    C        0      0        2 
   1 chr1_176436759     HCab    T    C        0      0        2 
   1 chr1_176436759     HPrz    T    C        0      0        2 
   1 chr1_176436759     ZBoe    T    C        0      0        2 
   1 chr1_176436759     ZGre    T    C        0      0        2 
   1 chr1_176436759     ZHar    T    C      0.5      1        2 
   1 chr1_176436759   Sample    T    C        0      0        2 
   1 chr1_176440988     AAsi    G    A        0      0        2 
   1 chr1_176440988     AKia    G    A        0      0        2 
   1 chr1_176440988     AOna    G    A        0      0        2 
   1 chr1_176440988     ASom    G    A        0      0        2 
   1 chr1_176440988     HCab    G    A        1      2        2 
   1 chr1_176440988     HPrz    G    A        0      0        2 
   1 chr1_176440988     ZBoe    G    A        0      0        2 
   1 chr1_176440988     ZGre    G    A        0      0        2 
   1 chr1_176440988     ZHar    G    A        0      0        2 
   1 chr1_176440988   Sample    G    A        0      0        2 
   1 chr1_176477128     AAsi    C    T        0      0        2 
   1 chr1_176477128     AKia    C    T        0      0        2 
   1 chr1_176477128     AOna    C    T        0      0        2 
   1 chr1_176477128     ASom    C    T        0      0        2 
   1 chr1_176477128     HCab    C    T        0      0        2 
   1 chr1_176477128     HPrz    C    T        0      0        2 
   1 chr1_176477128     ZBoe    C    T        0      0        2 
   1 chr1_176477128     ZGre    C    T        0      0        2 
   1 chr1_176477128     ZHar    C    T        1      2        2 
   1 chr1_176477128   Sample    C    T        0      0        2 
   1 chr1_176478898     AAsi    A    T        0      0        2 
   1 chr1_176478898     AKia    A    T        0      0        2 
   1 chr1_176478898     AOna    A    T        0      0        2 
   1 chr1_176478898     ASom    A    T        1      2        2 
   1 chr1_176478898     HCab    A    T        0      0        2 
   1 chr1_176478898     HPrz    A    T        0      0        2 
   1 chr1_176478898     ZBoe    A    T        0      0        2 
   1 chr1_176478898     ZGre    A    T        0      0        2 
   1 chr1_176478898     ZHar    A    T        0      0        2 
   1 chr1_176478898   Sample    A    T        0      0        2 
   1 chr1_176486899     AAsi    G    C        0      0        2 
   1 chr1_176486899     AKia    G    C        0      0        2 
   1 chr1_176486899     AOna    G    C        0      0        2 
   1 chr1_176486899     ASom    G    C        0      0        2 
   1 chr1_176486899     HCab    G    C        0      0        2 
   1 chr1_176486899     HPrz    G    C        0      0        2 
   1 chr1_176486899     ZBoe    G    C        1      2        2 
   1 chr1_176486899     ZGre    G    C        0      0        2 
   1 chr1_176486899     ZHar    G    C        0      0        2 
   1 chr1_176486899   Sample    G    C        0      0        2 
   1 chr1_176509909     AAsi    T    C        0      0        2 
   1 chr1_176509909     AKia    T    C        0      0        2 
   1 chr1_176509909     AOna    T    C        0      0        2 
   1 chr1_176509909     ASom    T    C        0      0        2 
   1 chr1_176509909     HCab    T    C        0      0        2 
   1 chr1_176509909     HPrz    T    C      0.5      1        2 
   1 chr1_176509909     ZBoe    T    C        0      0        2 
   1 chr1_176509909     ZGre    T    C        0      0        2 
   1 chr1_176509909     ZHar    T    C        0      0        2 
   1 chr1_176509909   Sample    T    C        0      0        2 
   1 chr1_176510452     AAsi    A    G        0      0        2 
   1 chr1_176510452     AKia    A    G        0      0        2 
   1 chr1_176510452     AOna    A    G        0      0        2 
   1 chr1_176510452     ASom    A    G        0      0        2 
   1 chr1_176510452     HCab    A    G        1      2        2 
   1 chr1_176510452     HPrz    A    G        1      2        2 
   1 chr1_176510452     ZBoe    A    G        0      0        2 
   1 chr1_176510452     ZGre    A    G        0      0        2 
   1 chr1_176510452     ZHar    A    G      0.5      1        2 
   1 chr1_176510452   Sample    A    G        0      0        2 
   1 chr1_176511841     AAsi    T    G        0      0        2 
   1 chr1_176511841     AKia    T    G        0      0        2 
   1 chr1_176511841     AOna    T    G        0      0        2 
   1 chr1_176511841     ASom    T    G        0      0        2 
   1 chr1_176511841     HCab    T    G        0      0        2 
   1 chr1_176511841     HPrz    T    G        0      0        2 
   1 chr1_176511841     ZBoe    T    G      0.5      1        2 
   1 chr1_176511841     ZGre    T    G        0      0        2 
   1 chr1_176511841     ZHar    T    G        0      0        2 
   1 chr1_176511841   Sample    T    G        0      0        2 
   1 chr1_176514454     AAsi    A    G        0      0        2 
   1 chr1_176514454     AKia    A    G        0      0        2 
   1 chr1_176514454     AOna    A    G        0      0        2 
   1 chr1_176514454     ASom    A    G        0      0        2 
   1 chr1_176514454     HCab    A    G        1      2        2 
   1 chr1_176514454     HPrz    A    G        1      2        2 
   1 chr1_176514454     ZBoe    A    G        0      0        2 
   1 chr1_176514454     ZGre    A    G        0      0        2 
   1 chr1_176514454     ZHar    A    G        0      0        2 
   1 chr1_176514454   Sample    A    G        0      0        2 
   1 chr1_176514895     AAsi    A    G        0      0        2 
   1 chr1_176514895     AKia    A    G        0      0        2 
   1 chr1_176514895     AOna    A    G        0      0        2 
   1 chr1_176514895     ASom    A    G        0      0        2 
   1 chr1_176514895     HCab    A    G        0      0        2 
   1 chr1_176514895     HPrz    A    G        0      0        2 
   1 chr1_176514895     ZBoe    A    G        0      0        2 
   1 chr1_176514895     ZGre    A    G      0.5      1        2 
   1 chr1_176514895     ZHar    A    G        0      0        2 
   1 chr1_176514895   Sample    A    G        0      0        2 
   1 chr1_176515980     AAsi    T    C        0      0        2 
   1 chr1_176515980     AKia    T    C        0      0        2 
   1 chr1_176515980     AOna    T    C        0      0        2 
   1 chr1_176515980     ASom    T    C        0      0        2 
   1 chr1_176515980     HCab    T    C        1      2        2 
   1 chr1_176515980     HPrz    T    C        1      2        2 
   1 chr1_176515980     ZBoe    T    C        0      0        2 
   1 chr1_176515980     ZGre    T    C        0      0        2 
   1 chr1_176515980     ZHar    T    C        0      0        2 
   1 chr1_176515980   Sample    T    C        0      0        2 
   1 chr1_176522191     AAsi    C    T        0      0        2 
   1 chr1_176522191     AKia    C    T        0      0        2 
   1 chr1_176522191     AOna    C    T        0      0        2 
   1 chr1_176522191     ASom    C    T        0      0        2 
   1 chr1_176522191     HCab    C    T        0      0        2 
   1 chr1_176522191     HPrz    C    T      0.5      1        2 
   1 chr1_176522191     ZBoe    C    T        0      0        2 
   1 chr1_176522191     ZGre    C    T        0      0        2 
   1 chr1_176522191     ZHar    C    T        0      0        2 
   1 chr1_176522191   Sample    C    T        0      0        2 
   1 chr1_176523605     AAsi    C    G        0      0        2 
   1 chr1_176523605     AKia    C    G        0      0        2 
   1 chr1_176523605     AOna    C    G        0      0        2 
   1 chr1_176523605     ASom    C    G        0      0        2 
   1 chr1_176523605     HCab    C    G        1      2        2 
   1 chr1_176523605     HPrz    C    G        1      2        2 
   1 chr1_176523605     ZBoe    C    G        0      0        2 
   1 chr1_176523605     ZGre    C    G        0      0        2 
   1 chr1_176523605     ZHar    C    G        0      0        2 
   1 chr1_176523605   Sample    C    G        0      0        2 
   1 chr1_176527947     AAsi    C    T        0      0        2 
   1 chr1_176527947     AKia    C    T        1      2        2 
   1 chr1_176527947     AOna    C    T        1      2        2 
   1 chr1_176527947     ASom    C    T        0      0        2 
   1 chr1_176527947     HCab    C    T        0      0        2 
   1 chr1_176527947     HPrz    C    T        0      0        2 
   1 chr1_176527947     ZBoe    C    T        0      0        2 
   1 chr1_176527947     ZGre    C    T        0      0        2 
   1 chr1_176527947     ZHar    C    T        0      0        2 
   1 chr1_176527947   Sample    C    T        0      0        2 
   1 chr1_176530811     AAsi    C    A        0      0        2 
   1 chr1_176530811     AKia    C    A        0      0        2 
   1 chr1_176530811     AOna    C    A        0      0        2 
   1 chr1_176530811     ASom    C    A        0      0        2 
   1 chr1_176530811     HCab    C    A        0      0        2 
   1 chr1_176530811     HPrz    C    A        0      0        2 
   1 chr1_176530811     ZBoe    C    A        0      0        2 
   1 chr1_176530811     ZGre    C    A        0      0        2 
   1 chr1_176530811     ZHar    C    A        1      2        2 
   1 chr1_176530811   Sample    C    A        0      0        2 
   1 chr1_176535295     AAsi    A    C        0      0        2 
   1 chr1_176535295     AKia    A    C        0      0        2 
   1 chr1_176535295     AOna    A    C        0      0        2 
   1 chr1_176535295     ASom    A    C        0      0        2 
   1 chr1_176535295     HCab    A    C        0      0        2 
   1 chr1_176535295     HPrz    A    C        0      0        2 
   1 chr1_176535295     ZBoe    A    C        0      0        2 
   1 chr1_176535295     ZGre    A    C        0      0        2 
   1 chr1_176535295     ZHar    A    C      0.5      1        2 
   1 chr1_176535295   Sample    A    C        0      0        2 
   1 chr1_176535456     AAsi    T    C        1      2        2 
   1 chr1_176535456     AKia    T    C        0      0        2 
   1 chr1_176535456     AOna    T    C        0      0        2 
   1 chr1_176535456     ASom    T    C        0      0        2 
   1 chr1_176535456     HCab    T    C        0      0        2 
   1 chr1_176535456     HPrz    T    C        0      0        2 
   1 chr1_176535456     ZBoe    T    C        0      0        2 
   1 chr1_176535456     ZGre    T    C        0      0        2 
   1 chr1_176535456     ZHar    T    C        0      0        2 
   1 chr1_176535456   Sample    T    C        0      0        2 
   1 chr1_176540622     AAsi    A    G        0      0        2 
   1 chr1_176540622     AKia    A    G        0      0        2 
   1 chr1_176540622     AOna    A    G        0      0        2 
   1 chr1_176540622     ASom    A    G        0      0        2 
   1 chr1_176540622     HCab    A    G        0      0        2 
   1 chr1_176540622     HPrz    A    G        0      0        2 
   1 chr1_176540622     ZBoe    A    G      0.5      1        2 
   1 chr1_176540622     ZGre    A    G        0      0        2 
   1 chr1_176540622     ZHar    A    G        0      0        2 
   1 chr1_176540622   Sample    A    G        0      0        2 
   1 chr1_176545696     AAsi    T    C        0      0        2 
   1 chr1_176545696     AKia    T    C        1      2        2 
   1 chr1_176545696     AOna    T    C      0.5      1        2 
   1 chr1_176545696     ASom    T    C        0      0        2 
   1 chr1_176545696     HCab    T    C        0      0        2 
   1 chr1_176545696     HPrz    T    C        0      0        2 
   1 chr1_176545696     ZBoe    T    C        0      0        2 
   1 chr1_176545696     ZGre    T    C        0      0        2 
   1 chr1_176545696     ZHar    T    C        0      0        2 
   1 chr1_176545696   Sample    T    C        0      0        2 
   1 chr1_176552579     AAsi    G    A        0      0        2 
   1 chr1_176552579     AKia    G    A        0      0        2 
   1 chr1_176552579     AOna    G    A        0      0        2 
   1 chr1_176552579     ASom    G    A        0      0        2 
   1 chr1_176552579     HCab    G    A        1      2        2 
   1 chr1_176552579     HPrz    G    A        1      2        2 
   1 chr1_176552579     ZBoe    G    A        0      0        2 
   1 chr1_176552579     ZGre    G    A        1      2        2 
   1 chr1_176552579     ZHar    G    A        1      2        2 
   1 chr1_176552579   Sample    G    A        0      0        2 
   1 chr1_176555969     AAsi    G    C        0      0        2 
   1 chr1_176555969     AKia    G    C        0      0        2 
   1 chr1_176555969     AOna    G    C        0      0        2 
   1 chr1_176555969     ASom    G    C        0      0        2 
   1 chr1_176555969     HCab    G    C        0      0        2 
   1 chr1_176555969     HPrz    G    C        0      0        2 
   1 chr1_176555969     ZBoe    G    C        0      0        2 
   1 chr1_176555969     ZGre    G    C        1      2        2 
   1 chr1_176555969     ZHar    G    C        0      0        2 
   1 chr1_176555969   Sample    G    C        0      0        2 
   1 chr1_176556049     AAsi    C    T        1      2        2 
   1 chr1_176556049     AKia    C    T        0      0        2 
   1 chr1_176556049     AOna    C    T        0      0        2 
   1 chr1_176556049     ASom    C    T        1      2        2 
   1 chr1_176556049     HCab    C    T        0      0        2 
   1 chr1_176556049     HPrz    C    T        0      0        2 
   1 chr1_176556049     ZBoe    C    T        0      0        2 
   1 chr1_176556049     ZGre    C    T        0      0        2 
   1 chr1_176556049     ZHar    C    T        0      0        2 
   1 chr1_176556049   Sample    C    T        1      2        2 
   1 chr1_176557403     AAsi    C    T        0      0        2 
   1 chr1_176557403     AKia    C    T        0      0        2 
   1 chr1_176557403     AOna    C    T        0      0        2 
   1 chr1_176557403     ASom    C    T        0      0        2 
   1 chr1_176557403     HCab    C    T        0      0        2 
   1 chr1_176557403     HPrz    C    T        0      0        2 
   1 chr1_176557403     ZBoe    C    T        0      0        2 
   1 chr1_176557403     ZGre    C    T        0      0        2 
   1 chr1_176557403     ZHar    C    T      0.5      1        2 
   1 chr1_176557403   Sample    C    T        0      0        2 
   1 chr1_176559153     AAsi    T    C        0      0        2 
   1 chr1_176559153     AKia    T    C        0      0        2 
   1 chr1_176559153     AOna    T    C        0      0        2 
   1 chr1_176559153     ASom    T    C        0      0        2 
   1 chr1_176559153     HCab    T    C        0      0        2 
   1 chr1_176559153     HPrz    T    C        0      0        2 
   1 chr1_176559153     ZBoe    T    C        1      2        2 
   1 chr1_176559153     ZGre    T    C        0      0        2 
   1 chr1_176559153     ZHar    T    C        1      2        2 
   1 chr1_176559153   Sample    T    C        0      0        2 
   1 chr1_176559462     AAsi    C    G        1      2        2 
   1 chr1_176559462     AKia    C    G        0      0        2 
   1 chr1_176559462     AOna    C    G        0      0        2 
   1 chr1_176559462     ASom    C    G        1      2        2 
   1 chr1_176559462     HCab    C    G        0      0        2 
   1 chr1_176559462     HPrz    C    G        0      0        2 
   1 chr1_176559462     ZBoe    C    G        0      0        2 
   1 chr1_176559462     ZGre    C    G        0      0        2 
   1 chr1_176559462     ZHar    C    G        0      0        2 
   1 chr1_176559462   Sample    C    G        1      2        2 
   1 chr1_176562653     AAsi    T    A        0      0        2 
   1 chr1_176562653     AKia    T    A        0      0        2 
   1 chr1_176562653     AOna    T    A        0      0        2 
   1 chr1_176562653     ASom    T    A        0      0        2 
   1 chr1_176562653     HCab    T    A        0      0        2 
   1 chr1_176562653     HPrz    T    A      0.5      1        2 
   1 chr1_176562653     ZBoe    T    A        0      0        2 
   1 chr1_176562653     ZGre    T    A        0      0        2 
   1 chr1_176562653     ZHar    T    A        0      0        2 
   1 chr1_176562653   Sample    T    A        0      0        2 
   1 chr1_176590683     AAsi    C    T      0.5      1        2 
   1 chr1_176590683     AKia    C    T        0      0        2 
   1 chr1_176590683     AOna    C    T        0      0        2 
   1 chr1_176590683     ASom    C    T        0      0        2 
   1 chr1_176590683     HCab    C    T        0      0        2 
   1 chr1_176590683     HPrz    C    T        0      0        2 
   1 chr1_176590683     ZBoe    C    T        0      0        2 
   1 chr1_176590683     ZGre    C    T        0      0        2 
   1 chr1_176590683     ZHar    C    T        0      0        2 
   1 chr1_176590683   Sample    C    T        0      0        2 
   1 chr1_176592976     AAsi    A    G        0      0        2 
   1 chr1_176592976     AKia    A    G        0      0        2 
   1 chr1_176592976     AOna    A    G        0      0        2 
   1 chr1_176592976     ASom    A    G        0      0        2 
   1 chr1_176592976     HCab    A    G        0      0        2 
   1 chr1_176592976     HPrz    A    G        0      0        2 
   1 chr1_176592976     ZBoe    A    G      0.5      1        2 
   1 chr1_176592976     ZGre    A    G        0      0        2 
   1 chr1_176592976     ZHar    A    G        0      0        2 
   1 chr1_176592976   Sample    A    G        0      0        2 
   1 chr1_176609098     AAsi    G    T        0      0        2 
   1 chr1_176609098     AKia    G    T        1      2        2 
   1 chr1_176609098     AOna    G    T        1      2        2 
   1 chr1_176609098     ASom    G    T        0      0        2 
   1 chr1_176609098     HCab    G    T        0      0        2 
   1 chr1_176609098     HPrz    G    T        0      0        2 
   1 chr1_176609098     ZBoe    G    T        0      0        2 
   1 chr1_176609098     ZGre    G    T        0      0        2 
   1 chr1_176609098     ZHar    G    T        0      0        2 
   1 chr1_176609098   Sample    G    T        0      0        2 
   1 chr1_176632786     AAsi    G    A        0      0        2 
   1 chr1_176632786     AKia    G    A        0      0        2 
   1 chr1_176632786     AOna    G    A        0      0        2 
   1 chr1_176632786     ASom    G    A        0      0        2 
   1 chr1_176632786     HCab    G    A        0      0        2 
   1 chr1_176632786     HPrz    G    A        0      0        2 
   1 chr1_176632786     ZBoe    G    A      0.5      1        2 
   1 chr1_176632786     ZGre    G    A        0      0        2 
   1 chr1_176632786     ZHar    G    A        0      0        2 
   1 chr1_176632786   Sample    G    A        0      0        2 
   1 chr1_176648104     AAsi    T    C        0      0        2 
   1 chr1_176648104     AKia    T    C        0      0        2 
   1 chr1_176648104     AOna    T    C        0      0        2 
   1 chr1_176648104     ASom    T    C        0      0        2 
   1 chr1_176648104     HCab    T    C        1      2        2 
   1 chr1_176648104     HPrz    T    C      0.5      1        2 
   1 chr1_176648104     ZBoe    T    C        0      0        2 
   1 chr1_176648104     ZGre    T    C        0      0        2 
   1 chr1_176648104     ZHar    T    C        0      0        2 
   1 chr1_176648104   Sample    T    C        0      0        2 
   1 chr1_176651716     AAsi    C    T        0      0        2 
   1 chr1_176651716     AKia    C    T        0      0        2 
   1 chr1_176651716     AOna    C    T        0      0        2 
   1 chr1_176651716     ASom    C    T        0      0        2 
   1 chr1_176651716     HCab    C    T        0      0        2 
   1 chr1_176651716     HPrz    C    T        0      0        2 
   1 chr1_176651716     ZBoe    C    T        1      2        2 
   1 chr1_176651716     ZGre    C    T        0      0        2 
   1 chr1_176651716     ZHar    C    T        0      0        2 
   1 chr1_176651716   Sample    C    T        0      0        2 
   1 chr1_176659036     AAsi    C    A        0      0        2 
   1 chr1_176659036     AKia    C    A        0      0        2 
   1 chr1_176659036     AOna    C    A        0      0        2 
   1 chr1_176659036     ASom    C    A        0      0        2 
   1 chr1_176659036     HCab    C    A        1      2        2 
   1 chr1_176659036     HPrz    C    A      0.5      1        2 
   1 chr1_176659036     ZBoe    C    A        0      0        2 
   1 chr1_176659036     ZGre    C    A        0      0        2 
   1 chr1_176659036     ZHar    C    A        0      0        2 
   1 chr1_176659036   Sample    C    A        0      0        2 
   1 chr1_176661048     AAsi    A    C        0      0        2 
   1 chr1_176661048     AKia    A    C        0      0        2 
   1 chr1_176661048     AOna    A    C        0      0        2 
   1 chr1_176661048     ASom    A    C        0      0        2 
   1 chr1_176661048     HCab    A    C        1      2        2 
   1 chr1_176661048     HPrz    A    C        1      2        2 
   1 chr1_176661048     ZBoe    A    C        0      0        2 
   1 chr1_176661048     ZGre    A    C        0      0        2 
   1 chr1_176661048     ZHar    A    C        0      0        2 
   1 chr1_176661048   Sample    A    C        0      0        2 
   1 chr1_176666259     AAsi    C    T        0      0        2 
   1 chr1_176666259     AKia    C    T        0      0        2 
   1 chr1_176666259     AOna    C    T        0      0        2 
   1 chr1_176666259     ASom    C    T        0      0        2 
   1 chr1_176666259     HCab    C    T        1      2        2 
   1 chr1_176666259     HPrz    C    T        1      2        2 
   1 chr1_176666259     ZBoe    C    T        0      0        2 
   1 chr1_176666259     ZGre    C    T        0      0        2 
   1 chr1_176666259     ZHar    C    T        0      0        2 
   1 chr1_176666259   Sample    C    T        0      0        2 
   1 chr1_176681377     AAsi    G    C        0      0        2 
   1 chr1_176681377     AKia    G    C        0      0        2 
   1 chr1_176681377     AOna    G    C        0      0        2 
   1 chr1_176681377     ASom    G    C        0      0        2 
   1 chr1_176681377     HCab    G    C        0      0        2 
   1 chr1_176681377     HPrz    G    C        0      0        2 
   1 chr1_176681377     ZBoe    G    C      0.5      1        2 
   1 chr1_176681377     ZGre    G    C        0      0        2 
   1 chr1_176681377     ZHar    G    C        0      0        2 
   1 chr1_176681377   Sample    G    C        0      0        2 
   1 chr1_176691277     AAsi    T    C        0      0        2 
   1 chr1_176691277     AKia    T    C        0      0        2 
   1 chr1_176691277     AOna    T    C        0      0        2 
   1 chr1_176691277     ASom    T    C        0      0        2 
   1 chr1_176691277     HCab    T    C        0      0        2 
   1 chr1_176691277     HPrz    T    C        0      0        2 
   1 chr1_176691277     ZBoe    T    C        0      0        2 
   1 chr1_176691277     ZGre    T    C        1      2        2 
   1 chr1_176691277     ZHar    T    C        0      0        2 
   1 chr1_176691277   Sample    T    C        0      0        2 
   1 chr1_176717129     AAsi    A    C        0      0        2 
   1 chr1_176717129     AKia    A    C      0.5      1        2 
   1 chr1_176717129     AOna    A    C        1      2        2 
   1 chr1_176717129     ASom    A    C        0      0        2 
   1 chr1_176717129     HCab    A    C        0      0        2 
   1 chr1_176717129     HPrz    A    C        0      0        2 
   1 chr1_176717129     ZBoe    A    C        0      0        2 
   1 chr1_176717129     ZGre    A    C        0      0        2 
   1 chr1_176717129     ZHar    A    C        0      0        2 
   1 chr1_176717129   Sample    A    C        0      0        2 
   1 chr1_176727237     AAsi    A    C        0      0        2 
   1 chr1_176727237     AKia    A    C        0      0        2 
   1 chr1_176727237     AOna    A    C        0      0        2 
   1 chr1_176727237     ASom    A    C        0      0        2 
   1 chr1_176727237     HCab    A    C        0      0        2 
   1 chr1_176727237     HPrz    A    C        0      0        2 
   1 chr1_176727237     ZBoe    A    C      0.5      1        2 
   1 chr1_176727237     ZGre    A    C        0      0        2 
   1 chr1_176727237     ZHar    A    C        0      0        2 
   1 chr1_176727237   Sample    A    C        0      0        2 
   1 chr1_176731583     AAsi    C    A        0      0        2 
   1 chr1_176731583     AKia    C    A        0      0        2 
   1 chr1_176731583     AOna    C    A        0      0        2 
   1 chr1_176731583     ASom    C    A        0      0        2 
   1 chr1_176731583     HCab    C    A        0      0        2 
   1 chr1_176731583     HPrz    C    A        0      0        2 
   1 chr1_176731583     ZBoe    C    A        0      0        2 
   1 chr1_176731583     ZGre    C    A        1      2        2 
   1 chr1_176731583     ZHar    C    A        0      0        2 
   1 chr1_176731583   Sample    C    A        0      0        2 
   1 chr1_176731587     AAsi    G    A        0      0        2 
   1 chr1_176731587     AKia    G    A        0      0        2 
   1 chr1_176731587     AOna    G    A        0      0        2 
   1 chr1_176731587     ASom    G    A        0      0        2 
   1 chr1_176731587     HCab    G    A        0      0        2 
   1 chr1_176731587     HPrz    G    A        0      0        2 
   1 chr1_176731587     ZBoe    G    A        0      0        2 
   1 chr1_176731587     ZGre    G    A        0      0        2 
   1 chr1_176731587     ZHar    G    A        1      2        2 
   1 chr1_176731587   Sample    G    A        0      0        2 
   1 chr1_176741679     AAsi    A    G        0      0        2 
   1 chr1_176741679     AKia    A    G      0.5      1        2 
   1 chr1_176741679     AOna    A    G        0      0        2 
   1 chr1_176741679     ASom    A    G        0      0        2 
   1 chr1_176741679     HCab    A    G        0      0        2 
   1 chr1_176741679     HPrz    A    G        0      0        2 
   1 chr1_176741679     ZBoe    A    G        0      0        2 
   1 chr1_176741679     ZGre    A    G        0      0        2 
   1 chr1_176741679     ZHar    A    G        0      0        2 
   1 chr1_176741679   Sample    A    G        0      0        2 
   1 chr1_176743343     AAsi    T    C        0      0        2 
   1 chr1_176743343     AKia    T    C      0.5      1        2 
   1 chr1_176743343     AOna    T    C        1      2        2 
   1 chr1_176743343     ASom    T    C        0      0        2 
   1 chr1_176743343     HCab    T    C        0      0        2 
   1 chr1_176743343     HPrz    T    C        0      0        2 
   1 chr1_176743343     ZBoe    T    C        0      0        2 
   1 chr1_176743343     ZGre    T    C        0      0        2 
   1 chr1_176743343     ZHar    T    C        0      0        2 
   1 chr1_176743343   Sample    T    C        0      0        2 
   1 chr1_176748456     AAsi    C    T        1      2        2 
   1 chr1_176748456     AKia    C    T      0.5      1        2 
   1 chr1_176748456     AOna    C    T        1      2        2 
   1 chr1_176748456     ASom    C    T        1      2        2 
   1 chr1_176748456     HCab    C    T        0      0        2 
   1 chr1_176748456     HPrz    C    T        0      0        2 
   1 chr1_176748456     ZBoe    C    T        0      0        2 
   1 chr1_176748456     ZGre    C    T        0      0        2 
   1 chr1_176748456     ZHar    C    T        0      0        2 
   1 chr1_176748456   Sample    C    T        1      2        2 
   1 chr1_176758088     AAsi    A    G        0      0        2 
   1 chr1_176758088     AKia    A    G        0      0        2 
   1 chr1_176758088     AOna    A    G      0.5      1        2 
   1 chr1_176758088     ASom    A    G        0      0        2 
   1 chr1_176758088     HCab    A    G        0      0        2 
   1 chr1_176758088     HPrz    A    G        0      0        2 
   1 chr1_176758088     ZBoe    A    G        0      0        2 
   1 chr1_176758088     ZGre    A    G        0      0        2 
   1 chr1_176758088     ZHar    A    G        0      0        2 
   1 chr1_176758088   Sample    A    G        0      0        2 
   1 chr1_176758110     AAsi    A    G        0      0        2 
   1 chr1_176758110     AKia    A    G        0      0        2 
   1 chr1_176758110     AOna    A    G        0      0        2 
   1 chr1_176758110     ASom    A    G        0      0        2 
   1 chr1_176758110     HCab    A    G        0      0        2 
   1 chr1_176758110     HPrz    A    G        0      0        2 
   1 chr1_176758110     ZBoe    A    G        0      0        2 
   1 chr1_176758110     ZGre    A    G        1      2        2 
   1 chr1_176758110     ZHar    A    G        0      0        2 
   1 chr1_176758110   Sample    A    G        0      0        2 
   1 chr1_176761169     AAsi    G    A        0      0        2 
   1 chr1_176761169     AKia    G    A        0      0        2 
   1 chr1_176761169     AOna    G    A      0.5      1        2 
   1 chr1_176761169     ASom    G    A        0      0        2 
   1 chr1_176761169     HCab    G    A        0      0        2 
   1 chr1_176761169     HPrz    G    A        0      0        2 
   1 chr1_176761169     ZBoe    G    A        0      0        2 
   1 chr1_176761169     ZGre    G    A        0      0        2 
   1 chr1_176761169     ZHar    G    A        0      0        2 
   1 chr1_176761169   Sample    G    A        0      0        2 
   1 chr1_176773138     AAsi    A    G      0.5      1        2 
   1 chr1_176773138     AKia    A    G        0      0        2 
   1 chr1_176773138     AOna    A    G        0      0        2 
   1 chr1_176773138     ASom    A    G        0      0        2 
   1 chr1_176773138     HCab    A    G        0      0        2 
   1 chr1_176773138     HPrz    A    G        0      0        2 
   1 chr1_176773138     ZBoe    A    G        0      0        2 
   1 chr1_176773138     ZGre    A    G        0      0        2 
   1 chr1_176773138     ZHar    A    G        0      0        2 
   1 chr1_176773138   Sample    A    G        0      0        2 
   1 chr1_176779242     AAsi    G    A        0      0        2 
   1 chr1_176779242     AKia    G    A        0      0        2 
   1 chr1_176779242     AOna    G    A        0      0        2 
   1 chr1_176779242     ASom    G    A        0      0        2 
   1 chr1_176779242     HCab    G    A        0      0        2 
   1 chr1_176779242     HPrz    G    A        0      0        2 
   1 chr1_176779242     ZBoe    G    A        0      0        2 
   1 chr1_176779242     ZGre    G    A        1      2        2 
   1 chr1_176779242     ZHar    G    A        0      0        2 
   1 chr1_176779242   Sample    G    A        0      0        2 
   1 chr1_176786153     AAsi    C    T        0      0        2 
   1 chr1_176786153     AKia    C    T        0      0        2 
   1 chr1_176786153     AOna    C    T        1      2        2 
   1 chr1_176786153     ASom    C    T        0      0        2 
   1 chr1_176786153     HCab    C    T        0      0        2 
   1 chr1_176786153     HPrz    C    T        0      0        2 
   1 chr1_176786153     ZBoe    C    T        0      0        2 
   1 chr1_176786153     ZGre    C    T        0      0        2 
   1 chr1_176786153     ZHar    C    T        0      0        2 
   1 chr1_176786153   Sample    C    T        0      0        2 
   1 chr1_176792456     AAsi    G    A        0      0        2 
   1 chr1_176792456     AKia    G    A        0      0        2 
   1 chr1_176792456     AOna    G    A        0      0        2 
   1 chr1_176792456     ASom    G    A        0      0        2 
   1 chr1_176792456     HCab    G    A        0      0        2 
   1 chr1_176792456     HPrz    G    A      0.5      1        2 
   1 chr1_176792456     ZBoe    G    A        0      0        2 
   1 chr1_176792456     ZGre    G    A        0      0        2 
   1 chr1_176792456     ZHar    G    A        0      0        2 
   1 chr1_176792456   Sample    G    A        0      0        2 
   1 chr1_176801945     AAsi    C    T        0      0        2 
   1 chr1_176801945     AKia    C    T        0      0        2 
   1 chr1_176801945     AOna    C    T      0.5      1        2 
   1 chr1_176801945     ASom    C    T        0      0        2 
   1 chr1_176801945     HCab    C    T        0      0        2 
   1 chr1_176801945     HPrz    C    T        0      0        2 
   1 chr1_176801945     ZBoe    C    T        0      0        2 
   1 chr1_176801945     ZGre    C    T        0      0        2 
   1 chr1_176801945     ZHar    C    T        0      0        2 
   1 chr1_176801945   Sample    C    T        0      0        2 
   1 chr1_176801988     AAsi    T    C        0      0        2 
   1 chr1_176801988     AKia    T    C        0      0        2 
   1 chr1_176801988     AOna    T    C        0      0        2 
   1 chr1_176801988     ASom    T    C        0      0        2 
   1 chr1_176801988     HCab    T    C        0      0        2 
   1 chr1_176801988     HPrz    T    C        0      0        2 
   1 chr1_176801988     ZBoe    T    C      0.5      1        2 
   1 chr1_176801988     ZGre    T    C        0      0        2 
   1 chr1_176801988     ZHar    T    C        0      0        2 
   1 chr1_176801988   Sample    T    C        0      0        2 
   1 chr1_176809558     AAsi    C    T        0      0        2 
   1 chr1_176809558     AKia    C    T        0      0        2 
   1 chr1_176809558     AOna    C    T        0      0        2 
   1 chr1_176809558     ASom    C    T        0      0        2 
   1 chr1_176809558     HCab    C    T        0      0        2 
   1 chr1_176809558     HPrz    C    T        0      0        2 
   1 chr1_176809558     ZBoe    C    T        0      0        2 
   1 chr1_176809558     ZGre    C    T        0      0        2 
   1 chr1_176809558     ZHar    C    T        1      2        2 
   1 chr1_176809558   Sample    C    T        0      0        2 
   1 chr1_176814312     AAsi    T    A        0      0        2 
   1 chr1_176814312     AKia    T    A        0      0        2 
   1 chr1_176814312     AOna    T    A        0      0        2 
   1 chr1_176814312     ASom    T    A        0      0        2 
   1 chr1_176814312     HCab    T    A        0      0        2 
   1 chr1_176814312     HPrz    T    A        0      0        2 
   1 chr1_176814312     ZBoe    T    A        0      0        2 
   1 chr1_176814312     ZGre    T    A        1      2        2 
   1 chr1_176814312     ZHar    T    A        0      0        2 
   1 chr1_176814312   Sample    T    A        0      0        2 
   1 chr1_176815807     AAsi    A    C        0      0        2 
   1 chr1_176815807     AKia    A    C        0      0        2 
   1 chr1_176815807     AOna    A    C      0.5      1        2 
   1 chr1_176815807     ASom    A    C        0      0        2 
   1 chr1_176815807     HCab    A    C        0      0        2 
   1 chr1_176815807     HPrz    A    C        0      0        2 
   1 chr1_176815807     ZBoe    A    C        0      0        2 
   1 chr1_176815807     ZGre    A    C        0      0        2 
   1 chr1_176815807     ZHar    A    C        0      0        2 
   1 chr1_176815807   Sample    A    C        0      0        2 
   1 chr1_176817236     AAsi    G    A        0      0        2 
   1 chr1_176817236     AKia    G    A        0      0        2 
   1 chr1_176817236     AOna    G    A        0      0        2 
   1 chr1_176817236     ASom    G    A        0      0        2 
   1 chr1_176817236     HCab    G    A        0      0        2 
   1 chr1_176817236     HPrz    G    A      0.5      1        2 
   1 chr1_176817236     ZBoe    G    A        0      0        2 
   1 chr1_176817236     ZGre    G    A        0      0        2 
   1 chr1_176817236     ZHar    G    A        0      0        2 
   1 chr1_176817236   Sample    G    A        0      0        2 
   1 chr1_176822874     AAsi    G    C        0      0        2 
   1 chr1_176822874     AKia    G    C        0      0        2 
   1 chr1_176822874     AOna    G    C      0.5      1        2 
   1 chr1_176822874     ASom    G    C        0      0        2 
   1 chr1_176822874     HCab    G    C        0      0        2 
   1 chr1_176822874     HPrz    G    C        0      0        2 
   1 chr1_176822874     ZBoe    G    C        0      0        2 
   1 chr1_176822874     ZGre    G    C        0      0        2 
   1 chr1_176822874     ZHar    G    C        0      0        2 
   1 chr1_176822874   Sample    G    C        0      0        2 
   1 chr1_176824099     AAsi    T    C        1      2        2 
   1 chr1_176824099     AKia    T    C        0      0        2 
   1 chr1_176824099     AOna    T    C        0      0        2 
   1 chr1_176824099     ASom    T    C        0      0        2 
   1 chr1_176824099     HCab    T    C        0      0        2 
   1 chr1_176824099     HPrz    T    C        0      0        2 
   1 chr1_176824099     ZBoe    T    C        0      0        2 
   1 chr1_176824099     ZGre    T    C        0      0        2 
   1 chr1_176824099     ZHar    T    C        0      0        2 
   1 chr1_176824099   Sample    T    C        0      0        2 
   1 chr1_176827534     AAsi    C    T        0      0        2 
   1 chr1_176827534     AKia    C    T        0      0        2 
   1 chr1_176827534     AOna    C    T        0      0        2 
   1 chr1_176827534     ASom    C    T        0      0        2 
   1 chr1_176827534     HCab    C    T        1      2        2 
   1 chr1_176827534     HPrz    C    T        1      2        2 
   1 chr1_176827534     ZBoe    C    T        0      0        2 
   1 chr1_176827534     ZGre    C    T        0      0        2 
   1 chr1_176827534     ZHar    C    T        0      0        2 
   1 chr1_176827534   Sample    C    T        0      0        2 
   1 chr1_176835910     AAsi    T    C        0      0        2 
   1 chr1_176835910     AKia    T    C        0      0        2 
   1 chr1_176835910     AOna    T    C        0      0        2 
   1 chr1_176835910     ASom    T    C        0      0        2 
   1 chr1_176835910     HCab    T    C        1      2        2 
   1 chr1_176835910     HPrz    T    C        1      2        2 
   1 chr1_176835910     ZBoe    T    C        0      0        2 
   1 chr1_176835910     ZGre    T    C        0      0        2 
   1 chr1_176835910     ZHar    T    C        0      0        2 
   1 chr1_176835910   Sample    T    C        0      0        2 
   1 chr1_176850557     AAsi    G    C        0      0        2 
   1 chr1_176850557     AKia    G    C        0      0        2 
   1 chr1_176850557     AOna    G    C        0      0        2 
   1 chr1_176850557     ASom    G    C        0      0        2 
   1 chr1_176850557     HCab    G    C        1      2        2 
   1 chr1_176850557     HPrz    G    C      0.5      1        2 
   1 chr1_176850557     ZBoe    G    C        0      0        2 
   1 chr1_176850557     ZGre    G    C        0      0        2 
   1 chr1_176850557     ZHar    G    C        0      0        2 
   1 chr1_176850557   Sample    G    C        0      0        2 
   1 chr1_176852035     AAsi    A    T        0      0        2 
   1 chr1_176852035     AKia    A    T        0      0        2 
   1 chr1_176852035     AOna    A    T        0      0        2 
   1 chr1_176852035     ASom    A    T        0      0        2 
   1 chr1_176852035     HCab    A    T        0      0        2 
   1 chr1_176852035     HPrz    A    T        0      0        2 
   1 chr1_176852035     ZBoe    A    T        0      0        2 
   1 chr1_176852035     ZGre    A    T        0      0        2 
   1 chr1_176852035     ZHar    A    T        1      2        2 
   1 chr1_176852035   Sample    A    T        0      0        2 
   1 chr1_176861385     AAsi    T    C        0      0        2 
   1 chr1_176861385     AKia    T    C        0      0        2 
   1 chr1_176861385     AOna    T    C        0      0        2 
   1 chr1_176861385     ASom    T    C        0      0        2 
   1 chr1_176861385     HCab    T    C        0      0        2 
   1 chr1_176861385     HPrz    T    C      0.5      1        2 
   1 chr1_176861385     ZBoe    T    C        0      0        2 
   1 chr1_176861385     ZGre    T    C        0      0        2 
   1 chr1_176861385     ZHar    T    C        0      0        2 
   1 chr1_176861385   Sample    T    C        0      0        2 
   1 chr1_176867374     AAsi    A    G        1      2        2 
   1 chr1_176867374     AKia    A    G        0      0        2 
   1 chr1_176867374     AOna    A    G        0      0        2 
   1 chr1_176867374     ASom    A    G        0      0        2 
   1 chr1_176867374     HCab    A    G        0      0        2 
   1 chr1_176867374     HPrz    A    G        0      0        2 
   1 chr1_176867374     ZBoe    A    G        0      0        2 
   1 chr1_176867374     ZGre    A    G        0      0        2 
   1 chr1_176867374     ZHar    A    G        0      0        2 
   1 chr1_176867374   Sample    A    G        0      0        2 
   1 chr1_176867906     AAsi    G    A        0      0        2 
   1 chr1_176867906     AKia    G    A        0      0        2 
   1 chr1_176867906     AOna    G    A        0      0        2 
   1 chr1_176867906     ASom    G    A        1      2        2 
   1 chr1_176867906     HCab    G    A        0      0        2 
   1 chr1_176867906     HPrz    G    A        0      0        2 
   1 chr1_176867906     ZBoe    G    A        0      0        2 
   1 chr1_176867906     ZGre    G    A        0      0        2 
   1 chr1_176867906     ZHar    G    A        0      0        2 
   1 chr1_176867906   Sample    G    A        0      0        2 
   1 chr1_176875162     AAsi    T    C        0      0        2 
   1 chr1_176875162     AKia    T    C        0      0        2 
   1 chr1_176875162     AOna    T    C        1      2        2 
   1 chr1_176875162     ASom    T    C        0      0        2 
   1 chr1_176875162     HCab    T    C        0      0        2 
   1 chr1_176875162     HPrz    T    C        0      0        2 
   1 chr1_176875162     ZBoe    T    C        0      0        2 
   1 chr1_176875162     ZGre    T    C        0      0        2 
   1 chr1_176875162     ZHar    T    C        0      0        2 
   1 chr1_176875162   Sample    T    C        0      0        2 
   1 chr1_176887633     AAsi    C    T        0      0        2 
   1 chr1_176887633     AKia    C    T        0      0        2 
   1 chr1_176887633     AOna    C    T        0      0        2 
   1 chr1_176887633     ASom    C    T        0      0        2 
   1 chr1_176887633     HCab    C    T        0      0        2 
   1 chr1_176887633     HPrz    C    T        0      0        2 
   1 chr1_176887633     ZBoe    C    T        0      0        2 
   1 chr1_176887633     ZGre    C    T        0      0        2 
   1 chr1_176887633     ZHar    C    T      0.5      1        2 
   1 chr1_176887633   Sample    C    T        0      0        2 
   1 chr1_176891965     AAsi    C    T        0      0        2 
   1 chr1_176891965     AKia    C    T        0      0        2 
   1 chr1_176891965     AOna    C    T        0      0        2 
   1 chr1_176891965     ASom    C    T        0      0        2 
   1 chr1_176891965     HCab    C    T        0      0        2 
   1 chr1_176891965     HPrz    C    T        0      0        2 
   1 chr1_176891965     ZBoe    C    T        1      2        2 
   1 chr1_176891965     ZGre    C    T        1      2        2 
   1 chr1_176891965     ZHar    C    T        1      2        2 
   1 chr1_176891965   Sample    C    T        0      0        2 
   1 chr1_176894550     AAsi    C    T        0      0        2 
   1 chr1_176894550     AKia    C    T        0      0        2 
   1 chr1_176894550     AOna    C    T        1      2        2 
   1 chr1_176894550     ASom    C    T        0      0        2 
   1 chr1_176894550     HCab    C    T        0      0        2 
   1 chr1_176894550     HPrz    C    T        0      0        2 
   1 chr1_176894550     ZBoe    C    T        0      0        2 
   1 chr1_176894550     ZGre    C    T        0      0        2 
   1 chr1_176894550     ZHar    C    T        0      0        2 
   1 chr1_176894550   Sample    C    T        0      0        2 
   1 chr1_176907498     AAsi    C    T        0      0        2 
   1 chr1_176907498     AKia    C    T        0      0        2 
   1 chr1_176907498     AOna    C    T        0      0        2 
   1 chr1_176907498     ASom    C    T        0      0        2 
   1 chr1_176907498     HCab    C    T        1      2        2 
   1 chr1_176907498     HPrz    C    T        1      2        2 
   1 chr1_176907498     ZBoe    C    T        0      0        2 
   1 chr1_176907498     ZGre    C    T        0      0        2 
   1 chr1_176907498     ZHar    C    T        0      0        2 
   1 chr1_176907498   Sample    C    T        0      0        2 
   1 chr1_176911164     AAsi    G    A        1      2        2 
   1 chr1_176911164     AKia    G    A        0      0        2 
   1 chr1_176911164     AOna    G    A        0      0        2 
   1 chr1_176911164     ASom    G    A        1      2        2 
   1 chr1_176911164     HCab    G    A        0      0        2 
   1 chr1_176911164     HPrz    G    A        0      0        2 
   1 chr1_176911164     ZBoe    G    A      0.5      1        2 
   1 chr1_176911164     ZGre    G    A        1      2        2 
   1 chr1_176911164     ZHar    G    A        0      0        2 
   1 chr1_176911164   Sample    G    A        1      2        2 
   1 chr1_176922823     AAsi    C    T        0      0        2 
   1 chr1_176922823     AKia    C    T        0      0        2 
   1 chr1_176922823     AOna    C    T        0      0        2 
   1 chr1_176922823     ASom    C    T        0      0        2 
   1 chr1_176922823     HCab    C    T        1      2        2 
   1 chr1_176922823     HPrz    C    T        0      0        2 
   1 chr1_176922823     ZBoe    C    T        0      0        2 
   1 chr1_176922823     ZGre    C    T        0      0        2 
   1 chr1_176922823     ZHar    C    T        0      0        2 
   1 chr1_176922823   Sample    C    T        0      0        2 
   1 chr1_176924707     AAsi    C    G        0      0        2 
   1 chr1_176924707     AKia    C    G        0      0        2 
   1 chr1_176924707     AOna    C    G        0      0        2 
   1 chr1_176924707     ASom    C    G        0      0        2 
   1 chr1_176924707     HCab    C    G        0      0        2 
   1 chr1_176924707     HPrz    C    G        0      0        2 
   1 chr1_176924707     ZBoe    C    G        0      0        2 
   1 chr1_176924707     ZGre    C    G      0.5      1        2 
   1 chr1_176924707     ZHar    C    G        0      0        2 
   1 chr1_176924707   Sample    C    G        0      0        2 
   1 chr1_176932661     AAsi    T    G        0      0        2 
   1 chr1_176932661     AKia    T    G        0      0        2 
   1 chr1_176932661     AOna    T    G        0      0        2 
   1 chr1_176932661     ASom    T    G        0      0        2 
   1 chr1_176932661     HCab    T    G        0      0        2 
   1 chr1_176932661     HPrz    T    G      0.5      1        2 
   1 chr1_176932661     ZBoe    T    G        0      0        2 
   1 chr1_176932661     ZGre    T    G        0      0        2 
   1 chr1_176932661     ZHar    T    G        0      0        2 
   1 chr1_176932661   Sample    T    G        0      0        2 
   1 chr1_176945289     AAsi    G    A        0      0        2 
   1 chr1_176945289     AKia    G    A        0      0        2 
   1 chr1_176945289     AOna    G    A        0      0        2 
   1 chr1_176945289     ASom    G    A        0      0        2 
   1 chr1_176945289     HCab    G    A        0      0        2 
   1 chr1_176945289     HPrz    G    A        0      0        2 
   1 chr1_176945289     ZBoe    G    A      0.5      1        2 
   1 chr1_176945289     ZGre    G    A        0      0        2 
   1 chr1_176945289     ZHar    G    A        0      0        2 
   1 chr1_176945289   Sample    G    A        0      0        2 
   1 chr1_176951738     AAsi    A    C        0      0        2 
   1 chr1_176951738     AKia    A    C        0      0        2 
   1 chr1_176951738     AOna    A    C        0      0        2 
   1 chr1_176951738     ASom    A    C        0      0        2 
   1 chr1_176951738     HCab    A    C        0      0        2 
   1 chr1_176951738     HPrz    A    C        0      0        2 
   1 chr1_176951738     ZBoe    A    C      0.5      1        2 
   1 chr1_176951738     ZGre    A    C        0      0        2 
   1 chr1_176951738     ZHar    A    C        0      0        2 
   1 chr1_176951738   Sample    A    C        0      0        2 
   1 chr1_176954566     AAsi    T    C        0      0        2 
   1 chr1_176954566     AKia    T    C        0      0        2 
   1 chr1_176954566     AOna    T    C        0      0        2 
   1 chr1_176954566     ASom    T    C        0      0        2 
   1 chr1_176954566     HCab    T    C        1      2        2 
   1 chr1_176954566     HPrz    T    C      0.5      1        2 
   1 chr1_176954566     ZBoe    T    C        0      0        2 
   1 chr1_176954566     ZGre    T    C        0      0        2 
   1 chr1_176954566     ZHar    T    C        0      0        2 
   1 chr1_176954566   Sample    T    C        0      0        2 
   1 chr1_176954906     AAsi    G    A        0      0        2 
   1 chr1_176954906     AKia    G    A        0      0        2 
   1 chr1_176954906     AOna    G    A        0      0        2 
   1 chr1_176954906     ASom    G    A        0      0        2 
   1 chr1_176954906     HCab    G    A        1      2        2 
   1 chr1_176954906     HPrz    G    A      0.5      1        2 
   1 chr1_176954906     ZBoe    G    A        0      0        2 
   1 chr1_176954906     ZGre    G    A        0      0        2 
   1 chr1_176954906     ZHar    G    A        0      0        2 
   1 chr1_176954906   Sample    G    A        0      0        2 
   1 chr1_176955513     AAsi    A    G        0      0        2 
   1 chr1_176955513     AKia    A    G        0      0        2 
   1 chr1_176955513     AOna    A    G        0      0        2 
   1 chr1_176955513     ASom    A    G        0      0        2 
   1 chr1_176955513     HCab    A    G        0      0        2 
   1 chr1_176955513     HPrz    A    G        0      0        2 
   1 chr1_176955513     ZBoe    A    G        0      0        2 
   1 chr1_176955513     ZGre    A    G      0.5      1        2 
   1 chr1_176955513     ZHar    A    G        0      0        2 
   1 chr1_176955513   Sample    A    G        0      0        2 
   1 chr1_176960089     AAsi    G    C        1      2        2 
   1 chr1_176960089     AKia    G    C        0      0        2 
   1 chr1_176960089     AOna    G    C        0      0        2 
   1 chr1_176960089     ASom    G    C        1      2        2 
   1 chr1_176960089     HCab    G    C        0      0        2 
   1 chr1_176960089     HPrz    G    C        0      0        2 
   1 chr1_176960089     ZBoe    G    C        0      0        2 
   1 chr1_176960089     ZGre    G    C        0      0        2 
   1 chr1_176960089     ZHar    G    C        0      0        2 
   1 chr1_176960089   Sample    G    C        1      2        2 
   1 chr1_176961024     AAsi    G    T        0      0        2 
   1 chr1_176961024     AKia    G    T        0      0        2 
   1 chr1_176961024     AOna    G    T        0      0        2 
   1 chr1_176961024     ASom    G    T        0      0        2 
   1 chr1_176961024     HCab    G    T        0      0        2 
   1 chr1_176961024     HPrz    G    T      0.5      1        2 
   1 chr1_176961024     ZBoe    G    T        0      0        2 
   1 chr1_176961024     ZGre    G    T        0      0        2 
   1 chr1_176961024     ZHar    G    T        0      0        2 
   1 chr1_176961024   Sample    G    T        0      0        2 
   1 chr1_176972620     AAsi    A    G        0      0        2 
   1 chr1_176972620     AKia    A    G        0      0        2 
   1 chr1_176972620     AOna    A    G        0      0        2 
   1 chr1_176972620     ASom    A    G        0      0        2 
   1 chr1_176972620     HCab    A    G        0      0        2 
   1 chr1_176972620     HPrz    A    G        0      0        2 
   1 chr1_176972620     ZBoe    A    G      0.5      1        2 
   1 chr1_176972620     ZGre    A    G        0      0        2 
   1 chr1_176972620     ZHar    A    G        0      0        2 
   1 chr1_176972620   Sample    A    G        0      0        2 
   1 chr1_176974767     AAsi    G    A        0      0        2 
   1 chr1_176974767     AKia    G    A        1      2        2 
   1 chr1_176974767     AOna    G    A      0.5      1        2 
   1 chr1_176974767     ASom    G    A        0      0        2 
   1 chr1_176974767     HCab    G    A        0      0        2 
   1 chr1_176974767     HPrz    G    A        0      0        2 
   1 chr1_176974767     ZBoe    G    A        0      0        2 
   1 chr1_176974767     ZGre    G    A        0      0        2 
   1 chr1_176974767     ZHar    G    A        0      0        2 
   1 chr1_176974767   Sample    G    A        0      0        2 
   1 chr1_176975246     AAsi    G    A        0      0        2 
   1 chr1_176975246     AKia    G    A        0      0        2 
   1 chr1_176975246     AOna    G    A        0      0        2 
   1 chr1_176975246     ASom    G    A        0      0        2 
   1 chr1_176975246     HCab    G    A        0      0        2 
   1 chr1_176975246     HPrz    G    A        0      0        2 
   1 chr1_176975246     ZBoe    G    A        0      0        2 
   1 chr1_176975246     ZGre    G    A      0.5      1        2 
   1 chr1_176975246     ZHar    G    A        0      0        2 
   1 chr1_176975246   Sample    G    A        0      0        2 
   1 chr1_176979651     AAsi    A    G        0      0        2 
   1 chr1_176979651     AKia    A    G        1      2        2 
   1 chr1_176979651     AOna    A    G      0.5      1        2 
   1 chr1_176979651     ASom    A    G        0      0        2 
   1 chr1_176979651     HCab    A    G        0      0        2 
   1 chr1_176979651     HPrz    A    G        0      0        2 
   1 chr1_176979651     ZBoe    A    G        0      0        2 
   1 chr1_176979651     ZGre    A    G        0      0        2 
   1 chr1_176979651     ZHar    A    G        0      0        2 
   1 chr1_176979651   Sample    A    G        0      0        2 
   1 chr1_176979718     AAsi    C    G        0      0        2 
   1 chr1_176979718     AKia    C    G        0      0        2 
   1 chr1_176979718     AOna    C    G        0      0        2 
   1 chr1_176979718     ASom    C    G        0      0        2 
   1 chr1_176979718     HCab    C    G        1      2        2 
   1 chr1_176979718     HPrz    C    G        1      2        2 
   1 chr1_176979718     ZBoe    C    G        0      0        2 
   1 chr1_176979718     ZGre    C    G        0      0        2 
   1 chr1_176979718     ZHar    C    G        0      0        2 
   1 chr1_176979718   Sample    C    G        0      0        2 
   1 chr1_176982527     AAsi    A    G        0      0        2 
   1 chr1_176982527     AKia    A    G        0      0        2 
   1 chr1_176982527     AOna    A    G      0.5      1        2 
   1 chr1_176982527     ASom    A    G        0      0        2 
   1 chr1_176982527     HCab    A    G        0      0        2 
   1 chr1_176982527     HPrz    A    G        0      0        2 
   1 chr1_176982527     ZBoe    A    G        0      0        2 
   1 chr1_176982527     ZGre    A    G        0      0        2 
   1 chr1_176982527     ZHar    A    G        0      0        2 
   1 chr1_176982527   Sample    A    G        0      0        2 
   1 chr1_176982997     AAsi    T    C        0      0        2 
   1 chr1_176982997     AKia    T    C        0      0        2 
   1 chr1_176982997     AOna    T    C        0      0        2 
   1 chr1_176982997     ASom    T    C        0      0        2 
   1 chr1_176982997     HCab    T    C        1      2        2 
   1 chr1_176982997     HPrz    T    C      0.5      1        2 
   1 chr1_176982997     ZBoe    T    C        0      0        2 
   1 chr1_176982997     ZGre    T    C        0      0        2 
   1 chr1_176982997     ZHar    T    C        0      0        2 
   1 chr1_176982997   Sample    T    C        0      0        2 
   1 chr1_176984151     AAsi    T    C        0      0        2 
   1 chr1_176984151     AKia    T    C        1      2        2 
   1 chr1_176984151     AOna    T    C      0.5      1        2 
   1 chr1_176984151     ASom    T    C        0      0        2 
   1 chr1_176984151     HCab    T    C        0      0        2 
   1 chr1_176984151     HPrz    T    C        0      0        2 
   1 chr1_176984151     ZBoe    T    C        0      0        2 
   1 chr1_176984151     ZGre    T    C        0      0        2 
   1 chr1_176984151     ZHar    T    C        0      0        2 
   1 chr1_176984151   Sample    T    C        0      0        2 
   1 chr1_176988637     AAsi    T    G        0      0        2 
   1 chr1_176988637     AKia    T    G        0      0        2 
   1 chr1_176988637     AOna    T    G      0.5      1        2 
   1 chr1_176988637     ASom    T    G        0      0        2 
   1 chr1_176988637     HCab    T    G        0      0        2 
   1 chr1_176988637     HPrz    T    G        0      0        2 
   1 chr1_176988637     ZBoe    T    G        0      0        2 
   1 chr1_176988637     ZGre    T    G        0      0        2 
   1 chr1_176988637     ZHar    T    G        0      0        2 
   1 chr1_176988637   Sample    T    G        0      0        2 
   1 chr1_176989046     AAsi    T    C        0      0        2 
   1 chr1_176989046     AKia    T    C        0      0        2 
   1 chr1_176989046     AOna    T    C        0      0        2 
   1 chr1_176989046     ASom    T    C        0      0        2 
   1 chr1_176989046     HCab    T    C        1      2        2 
   1 chr1_176989046     HPrz    T    C        1      2        2 
   1 chr1_176989046     ZBoe    T    C        0      0        2 
   1 chr1_176989046     ZGre    T    C        0      0        2 
   1 chr1_176989046     ZHar    T    C        0      0        2 
   1 chr1_176989046   Sample    T    C        0      0        2 
   1 chr1_176996346     AAsi    T    C        0      0        2 
   1 chr1_176996346     AKia    T    C        0      0        2 
   1 chr1_176996346     AOna    T    C        0      0        2 
   1 chr1_176996346     ASom    T    C        0      0        2 
   1 chr1_176996346     HCab    T    C        0      0        2 
   1 chr1_176996346     HPrz    T    C        0      0        2 
   1 chr1_176996346     ZBoe    T    C        0      0        2 
   1 chr1_176996346     ZGre    T    C      0.5      1        2 
   1 chr1_176996346     ZHar    T    C        0      0        2 
   1 chr1_176996346   Sample    T    C        0      0        2 
   1 chr1_177006996     AAsi    T    A        0      0        2 
   1 chr1_177006996     AKia    T    A        0      0        2 
   1 chr1_177006996     AOna    T    A        0      0        2 
   1 chr1_177006996     ASom    T    A        0      0        2 
   1 chr1_177006996     HCab    T    A        0      0        2 
   1 chr1_177006996     HPrz    T    A        0      0        2 
   1 chr1_177006996     ZBoe    T    A        0      0        2 
   1 chr1_177006996     ZGre    T    A        0      0        2 
   1 chr1_177006996     ZHar    T    A        1      2        2 
   1 chr1_177006996   Sample    T    A        0      0        2 
   1 chr1_177010951     AAsi    A    G        0      0        2 
   1 chr1_177010951     AKia    A    G        1      2        2 
   1 chr1_177010951     AOna    A    G      0.5      1        2 
   1 chr1_177010951     ASom    A    G        0      0        2 
   1 chr1_177010951     HCab    A    G        0      0        2 
   1 chr1_177010951     HPrz    A    G        0      0        2 
   1 chr1_177010951     ZBoe    A    G        0      0        2 
   1 chr1_177010951     ZGre    A    G        0      0        2 
   1 chr1_177010951     ZHar    A    G        0      0        2 
   1 chr1_177010951   Sample    A    G        0      0        2 
   1 chr1_177012033     AAsi    T    G        0      0        2 
   1 chr1_177012033     AKia    T    G        0      0        2 
   1 chr1_177012033     AOna    T    G        0      0        2 
   1 chr1_177012033     ASom    T    G        0      0        2 
   1 chr1_177012033     HCab    T    G        0      0        2 
   1 chr1_177012033     HPrz    T    G        0      0        2 
   1 chr1_177012033     ZBoe    T    G        0      0        2 
   1 chr1_177012033     ZGre    T    G      0.5      1        2 
   1 chr1_177012033     ZHar    T    G        0      0        2 
   1 chr1_177012033   Sample    T    G        0      0        2 
   1 chr1_177014736     AAsi    C    T      0.5      1        2 
   1 chr1_177014736     AKia    C    T        0      0        2 
   1 chr1_177014736     AOna    C    T        0      0        2 
   1 chr1_177014736     ASom    C    T        1      2        2 
   1 chr1_177014736     HCab    C    T        0      0        2 
   1 chr1_177014736     HPrz    C    T        0      0        2 
   1 chr1_177014736     ZBoe    C    T        0      0        2 
   1 chr1_177014736     ZGre    C    T        0      0        2 
   1 chr1_177014736     ZHar    C    T        0      0        2 
   1 chr1_177014736   Sample    C    T        0      0        2 
   1 chr1_177024149     AAsi    G    C        1      2        2 
   1 chr1_177024149     AKia    G    C        1      2        2 
   1 chr1_177024149     AOna    G    C      0.5      1        2 
   1 chr1_177024149     ASom    G    C        1      2        2 
   1 chr1_177024149     HCab    G    C        0      0        2 
   1 chr1_177024149     HPrz    G    C        0      0        2 
   1 chr1_177024149     ZBoe    G    C        0      0        2 
   1 chr1_177024149     ZGre    G    C        0      0        2 
   1 chr1_177024149     ZHar    G    C        0      0        2 
   1 chr1_177024149   Sample    G    C        1      2        2 
   1 chr1_177025304     AAsi    T    C        0      0        2 
   1 chr1_177025304     AKia    T    C        1      2        2 
   1 chr1_177025304     AOna    T    C      0.5      1        2 
   1 chr1_177025304     ASom    T    C        0      0        2 
   1 chr1_177025304     HCab    T    C        0      0        2 
   1 chr1_177025304     HPrz    T    C        0      0        2 
   1 chr1_177025304     ZBoe    T    C        0      0        2 
   1 chr1_177025304     ZGre    T    C        0      0        2 
   1 chr1_177025304     ZHar    T    C        0      0        2 
   1 chr1_177025304   Sample    T    C        0      0        2 
   1 chr1_177030182     AAsi    A    G        0      0        2 
   1 chr1_177030182     AKia    A    G        0      0        2 
   1 chr1_177030182     AOna    A    G      0.5      1        2 
   1 chr1_177030182     ASom    A    G        0      0        2 
   1 chr1_177030182     HCab    A    G        0      0        2 
   1 chr1_177030182     HPrz    A    G        0      0        2 
   1 chr1_177030182     ZBoe    A    G        0      0        2 
   1 chr1_177030182     ZGre    A    G        0      0        2 
   1 chr1_177030182     ZHar    A    G        0      0        2 
   1 chr1_177030182   Sample    A    G        0      0        2 
   1 chr1_177057915     AAsi    C    G        0      0        2 
   1 chr1_177057915     AKia    C    G        0      0        2 
   1 chr1_177057915     AOna    C    G        0      0        2 
   1 chr1_177057915     ASom    C    G        0      0        2 
   1 chr1_177057915     HCab    C    G        0      0        2 
   1 chr1_177057915     HPrz    C    G        0      0        2 
   1 chr1_177057915     ZBoe    C    G      0.5      1        2 
   1 chr1_177057915     ZGre    C    G        0      0        2 
   1 chr1_177057915     ZHar    C    G        0      0        2 
   1 chr1_177057915   Sample    C    G        0      0        2 
   1 chr1_177067344     AAsi    T    G        0      0        2 
   1 chr1_177067344     AKia    T    G        0      0        2 
   1 chr1_177067344     AOna    T    G        0      0        2 
   1 chr1_177067344     ASom    T    G        0      0        2 
   1 chr1_177067344     HCab    T    G        1      2        2 
   1 chr1_177067344     HPrz    T    G        1      2        2 
   1 chr1_177067344     ZBoe    T    G        0      0        2 
   1 chr1_177067344     ZGre    T    G        0      0        2 
   1 chr1_177067344     ZHar    T    G        0      0        2 
   1 chr1_177067344   Sample    T    G        0      0        2 
   1 chr1_177068067     AAsi    G    C        0      0        2 
   1 chr1_177068067     AKia    G    C        0      0        2 
   1 chr1_177068067     AOna    G    C        0      0        2 
   1 chr1_177068067     ASom    G    C        1      2        2 
   1 chr1_177068067     HCab    G    C        0      0        2 
   1 chr1_177068067     HPrz    G    C        0      0        2 
   1 chr1_177068067     ZBoe    G    C        0      0        2 
   1 chr1_177068067     ZGre    G    C        0      0        2 
   1 chr1_177068067     ZHar    G    C        0      0        2 
   1 chr1_177068067   Sample    G    C        1      2        2 
   1 chr1_177072015     AAsi    C    T        0      0        2 
   1 chr1_177072015     AKia    C    T        0      0        2 
   1 chr1_177072015     AOna    C    T        0      0        2 
   1 chr1_177072015     ASom    C    T        0      0        2 
   1 chr1_177072015     HCab    C    T        0      0        2 
   1 chr1_177072015     HPrz    C    T        0      0        2 
   1 chr1_177072015     ZBoe    C    T        0      0        2 
   1 chr1_177072015     ZGre    C    T        0      0        2 
   1 chr1_177072015     ZHar    C    T      0.5      1        2 
   1 chr1_177072015   Sample    C    T        0      0        2 
   1 chr1_177079660     AAsi    T    C        0      0        2 
   1 chr1_177079660     AKia    T    C        0      0        2 
   1 chr1_177079660     AOna    T    C        0      0        2 
   1 chr1_177079660     ASom    T    C        0      0        2 
   1 chr1_177079660     HCab    T    C        1      2        2 
   1 chr1_177079660     HPrz    T    C        1      2        2 
   1 chr1_177079660     ZBoe    T    C        0      0        2 
   1 chr1_177079660     ZGre    T    C        0      0        2 
   1 chr1_177079660     ZHar    T    C        0      0        2 
   1 chr1_177079660   Sample    T    C        0      0        2 
   1 chr1_177081287     AAsi    A    G        0      0        2 
   1 chr1_177081287     AKia    A    G        0      0        2 
   1 chr1_177081287     AOna    A    G        0      0        2 
   1 chr1_177081287     ASom    A    G        0      0        2 
   1 chr1_177081287     HCab    A    G        0      0        2 
   1 chr1_177081287     HPrz    A    G        0      0        2 
   1 chr1_177081287     ZBoe    A    G        0      0        2 
   1 chr1_177081287     ZGre    A    G      0.5      1        2 
   1 chr1_177081287     ZHar    A    G        0      0        2 
   1 chr1_177081287   Sample    A    G        0      0        2 
   1 chr1_177082101     AAsi    C    G        0      0        2 
   1 chr1_177082101     AKia    C    G        0      0        2 
   1 chr1_177082101     AOna    C    G        0      0        2 
   1 chr1_177082101     ASom    C    G        0      0        2 
   1 chr1_177082101     HCab    C    G        1      2        2 
   1 chr1_177082101     HPrz    C    G        1      2        2 
   1 chr1_177082101     ZBoe    C    G        0      0        2 
   1 chr1_177082101     ZGre    C    G        0      0        2 
   1 chr1_177082101     ZHar    C    G        0      0        2 
   1 chr1_177082101   Sample    C    G        0      0        2 
   1 chr1_177082546     AAsi    C    G        0      0        2 
   1 chr1_177082546     AKia    C    G        0      0        2 
   1 chr1_177082546     AOna    C    G        0      0        2 
   1 chr1_177082546     ASom    C    G        0      0        2 
   1 chr1_177082546     HCab    C    G        0      0        2 
   1 chr1_177082546     HPrz    C    G        0      0        2 
   1 chr1_177082546     ZBoe    C    G      0.5      1        2 
   1 chr1_177082546     ZGre    C    G        0      0        2 
   1 chr1_177082546     ZHar    C    G        0      0        2 
   1 chr1_177082546   Sample    C    G        0      0        2 
   1 chr1_177089836     AAsi    C    T        0      0        2 
   1 chr1_177089836     AKia    C    T        0      0        2 
   1 chr1_177089836     AOna    C    T        0      0        2 
   1 chr1_177089836     ASom    C    T        0      0        2 
   1 chr1_177089836     HCab    C    T        0      0        2 
   1 chr1_177089836     HPrz    C    T        0      0        2 
   1 chr1_177089836     ZBoe    C    T        0      0        2 
   1 chr1_177089836     ZGre    C    T        0      0        2 
   1 chr1_177089836     ZHar    C    T        1      2        2 
   1 chr1_177089836   Sample    C    T        0      0        2 
   1 chr1_177097214     AAsi    A    C        0      0        2 
   1 chr1_177097214     AKia    A    C        0      0        2 
   1 chr1_177097214     AOna    A    C        0      0        2 
   1 chr1_177097214     ASom    A    C        0      0        2 
   1 chr1_177097214     HCab    A    C        1      2        2 
   1 chr1_177097214     HPrz    A    C        1      2        2 
   1 chr1_177097214     ZBoe    A    C        0      0        2 
   1 chr1_177097214     ZGre    A    C        0      0        2 
   1 chr1_177097214     ZHar    A    C        0      0        2 
   1 chr1_177097214   Sample    A    C        0      0        2 
   1 chr1_177099280     AAsi    C    T        0      0        2 
   1 chr1_177099280     AKia    C    T        0      0        2 
   1 chr1_177099280     AOna    C    T        0      0        2 
   1 chr1_177099280     ASom    C    T        0      0        2 
   1 chr1_177099280     HCab    C    T        1      2        2 
   1 chr1_177099280     HPrz    C    T        1      2        2 
   1 chr1_177099280     ZBoe    C    T        0      0        2 
   1 chr1_177099280     ZGre    C    T        0      0        2 
   1 chr1_177099280     ZHar    C    T        0      0        2 
   1 chr1_177099280   Sample    C    T        0      0        2 
   1 chr1_177107344     AAsi    G    T        0      0        2 
   1 chr1_177107344     AKia    G    T        0      0        2 
   1 chr1_177107344     AOna    G    T        0      0        2 
   1 chr1_177107344     ASom    G    T        0      0        2 
   1 chr1_177107344     HCab    G    T        1      2        2 
   1 chr1_177107344     HPrz    G    T        1      2        2 
   1 chr1_177107344     ZBoe    G    T        0      0        2 
   1 chr1_177107344     ZGre    G    T        0      0        2 
   1 chr1_177107344     ZHar    G    T        0      0        2 
   1 chr1_177107344   Sample    G    T        0      0        2 
   1 chr1_177109276     AAsi    C    T        0      0        2 
   1 chr1_177109276     AKia    C    T        0      0        2 
   1 chr1_177109276     AOna    C    T        0      0        2 
   1 chr1_177109276     ASom    C    T        0      0        2 
   1 chr1_177109276     HCab    C    T        0      0        2 
   1 chr1_177109276     HPrz    C    T        0      0        2 
   1 chr1_177109276     ZBoe    C    T      0.5      1        2 
   1 chr1_177109276     ZGre    C    T        0      0        2 
   1 chr1_177109276     ZHar    C    T        0      0        2 
   1 chr1_177109276   Sample    C    T        0      0        2 
   1 chr1_177114844     AAsi    A    G        0      0        2 
   1 chr1_177114844     AKia    A    G        0      0        2 
   1 chr1_177114844     AOna    A    G        0      0        2 
   1 chr1_177114844     ASom    A    G        0      0        2 
   1 chr1_177114844     HCab    A    G        0      0        2 
   1 chr1_177114844     HPrz    A    G        1      2        2 
   1 chr1_177114844     ZBoe    A    G        0      0        2 
   1 chr1_177114844     ZGre    A    G        0      0        2 
   1 chr1_177114844     ZHar    A    G        0      0        2 
   1 chr1_177114844   Sample    A    G        0      0        2 
   1 chr1_177119368     AAsi    T    G        0      0        2 
   1 chr1_177119368     AKia    T    G        0      0        2 
   1 chr1_177119368     AOna    T    G        0      0        2 
   1 chr1_177119368     ASom    T    G        0      0        2 
   1 chr1_177119368     HCab    T    G        0      0        2 
   1 chr1_177119368     HPrz    T    G      0.5      1        2 
   1 chr1_177119368     ZBoe    T    G        0      0        2 
   1 chr1_177119368     ZGre    T    G        0      0        2 
   1 chr1_177119368     ZHar    T    G        0      0        2 
   1 chr1_177119368   Sample    T    G        0      0        2 
   1 chr1_177121763     AAsi    T    G        0      0        2 
   1 chr1_177121763     AKia    T    G        0      0        2 
   1 chr1_177121763     AOna    T    G        0      0        2 
   1 chr1_177121763     ASom    T    G        0      0        2 
   1 chr1_177121763     HCab    T    G        0      0        2 
   1 chr1_177121763     HPrz    T    G        0      0        2 
   1 chr1_177121763     ZBoe    T    G        0      0        2 
   1 chr1_177121763     ZGre    T    G        0      0        2 
   1 chr1_177121763     ZHar    T    G        1      2        2 
   1 chr1_177121763   Sample    T    G        0      0        2 
   1 chr1_177126485     AAsi    T    A        0      0        2 
   1 chr1_177126485     AKia    T    A        0      0        2 
   1 chr1_177126485     AOna    T    A        0      0        2 
   1 chr1_177126485     ASom    T    A        0      0        2 
   1 chr1_177126485     HCab    T    A        1      2        2 
   1 chr1_177126485     HPrz    T    A        0      0        2 
   1 chr1_177126485     ZBoe    T    A        0      0        2 
   1 chr1_177126485     ZGre    T    A        0      0        2 
   1 chr1_177126485     ZHar    T    A        0      0        2 
   1 chr1_177126485   Sample    T    A        0      0        2 
   1 chr1_177132954     AAsi    A    G        0      0        2 
   1 chr1_177132954     AKia    A    G        0      0        2 
   1 chr1_177132954     AOna    A    G        0      0        2 
   1 chr1_177132954     ASom    A    G        0      0        2 
   1 chr1_177132954     HCab    A    G        0      0        2 
   1 chr1_177132954     HPrz    A    G        0      0        2 
   1 chr1_177132954     ZBoe    A    G        0      0        2 
   1 chr1_177132954     ZGre    A    G        0      0        2 
   1 chr1_177132954     ZHar    A    G        1      2        2 
   1 chr1_177132954   Sample    A    G        0      0        2 
   1 chr1_177139582     AAsi    G    A        0      0        2 
   1 chr1_177139582     AKia    G    A        0      0        2 
   1 chr1_177139582     AOna    G    A      0.5      1        2 
   1 chr1_177139582     ASom    G    A        0      0        2 
   1 chr1_177139582     HCab    G    A        0      0        2 
   1 chr1_177139582     HPrz    G    A        0      0        2 
   1 chr1_177139582     ZBoe    G    A        0      0        2 
   1 chr1_177139582     ZGre    G    A        0      0        2 
   1 chr1_177139582     ZHar    G    A        0      0        2 
   1 chr1_177139582   Sample    G    A        0      0        2 
   1 chr1_177172116     AAsi    T    C        0      0        2 
   1 chr1_177172116     AKia    T    C        0      0        2 
   1 chr1_177172116     AOna    T    C        0      0        2 
   1 chr1_177172116     ASom    T    C        0      0        2 
   1 chr1_177172116     HCab    T    C        0      0        2 
   1 chr1_177172116     HPrz    T    C        0      0        2 
   1 chr1_177172116     ZBoe    T    C      0.5      1        2 
   1 chr1_177172116     ZGre    T    C        0      0        2 
   1 chr1_177172116     ZHar    T    C        0      0        2 
   1 chr1_177172116   Sample    T    C        0      0        2 
   1 chr1_177173850     AAsi    G    A        0      0        2 
   1 chr1_177173850     AKia    G    A        0      0        2 
   1 chr1_177173850     AOna    G    A        0      0        2 
   1 chr1_177173850     ASom    G    A        0      0        2 
   1 chr1_177173850     HCab    G    A        0      0        2 
   1 chr1_177173850     HPrz    G    A        0      0        2 
   1 chr1_177173850     ZBoe    G    A      0.5      1        2 
   1 chr1_177173850     ZGre    G    A        0      0        2 
   1 chr1_177173850     ZHar    G    A        0      0        2 
   1 chr1_177173850   Sample    G    A        0      0        2 
   1 chr1_177178164     AAsi    A    T        0      0        2 
   1 chr1_177178164     AKia    A    T        0      0        2 
   1 chr1_177178164     AOna    A    T        0      0        2 
   1 chr1_177178164     ASom    A    T        0      0        2 
   1 chr1_177178164     HCab    A    T        0      0        2 
   1 chr1_177178164     HPrz    A    T        1      2        2 
   1 chr1_177178164     ZBoe    A    T        0      0        2 
   1 chr1_177178164     ZGre    A    T        0      0        2 
   1 chr1_177178164     ZHar    A    T        0      0        2 
   1 chr1_177178164   Sample    A    T        0      0        2 
   1 chr1_177178465     AAsi    T    C        1      2        2 
   1 chr1_177178465     AKia    T    C        0      0        2 
   1 chr1_177178465     AOna    T    C        0      0        2 
   1 chr1_177178465     ASom    T    C        1      2        2 
   1 chr1_177178465     HCab    T    C        1      2        2 
   1 chr1_177178465     HPrz    T    C        1      2        2 
   1 chr1_177178465     ZBoe    T    C        0      0        2 
   1 chr1_177178465     ZGre    T    C        0      0        2 
   1 chr1_177178465     ZHar    T    C        0      0        2 
   1 chr1_177178465   Sample    T    C        1      2        2 
   1 chr1_177192014     AAsi    A    G        0      0        2 
   1 chr1_177192014     AKia    A    G        0      0        2 
   1 chr1_177192014     AOna    A    G        0      0        2 
   1 chr1_177192014     ASom    A    G        0      0        2 
   1 chr1_177192014     HCab    A    G        0      0        2 
   1 chr1_177192014     HPrz    A    G        0      0        2 
   1 chr1_177192014     ZBoe    A    G        0      0        2 
   1 chr1_177192014     ZGre    A    G        1      2        2 
   1 chr1_177192014     ZHar    A    G        0      0        2 
   1 chr1_177192014   Sample    A    G        0      0        2 
   1 chr1_177195416     AAsi    G    C        0      0        2 
   1 chr1_177195416     AKia    G    C        0      0        2 
   1 chr1_177195416     AOna    G    C        0      0        2 
   1 chr1_177195416     ASom    G    C        0      0        2 
   1 chr1_177195416     HCab    G    C        0      0        2 
   1 chr1_177195416     HPrz    G    C        0      0        2 
   1 chr1_177195416     ZBoe    G    C        0      0        2 
   1 chr1_177195416     ZGre    G    C        1      2        2 
   1 chr1_177195416     ZHar    G    C        0      0        2 
   1 chr1_177195416   Sample    G    C        0      0        2 
   1 chr1_177202444     AAsi    T    C        0      0        2 
   1 chr1_177202444     AKia    T    C        0      0        2 
   1 chr1_177202444     AOna    T    C        0      0        2 
   1 chr1_177202444     ASom    T    C        0      0        2 
   1 chr1_177202444     HCab    T    C        0      0        2 
   1 chr1_177202444     HPrz    T    C        0      0        2 
   1 chr1_177202444     ZBoe    T    C        0      0        2 
   1 chr1_177202444     ZGre    T    C        0      0        2 
   1 chr1_177202444     ZHar    T    C        1      2        2 
   1 chr1_177202444   Sample    T    C        0      0        2 
   1 chr1_177202448     AAsi    C    T        0      0        2 
   1 chr1_177202448     AKia    C    T        0      0        2 
   1 chr1_177202448     AOna    C    T        0      0        2 
   1 chr1_177202448     ASom    C    T        0      0        2 
   1 chr1_177202448     HCab    C    T        1      2        2 
   1 chr1_177202448     HPrz    C    T        1      2        2 
   1 chr1_177202448     ZBoe    C    T        0      0        2 
   1 chr1_177202448     ZGre    C    T        0      0        2 
   1 chr1_177202448     ZHar    C    T        0      0        2 
   1 chr1_177202448   Sample    C    T        0      0        2 
   1 chr1_177207305     AAsi    T    C        0      0        2 
   1 chr1_177207305     AKia    T    C        0      0        2 
   1 chr1_177207305     AOna    T    C      0.5      1        2 
   1 chr1_177207305     ASom    T    C        0      0        2 
   1 chr1_177207305     HCab    T    C        0      0        2 
   1 chr1_177207305     HPrz    T    C        0      0        2 
   1 chr1_177207305     ZBoe    T    C        0      0        2 
   1 chr1_177207305     ZGre    T    C        0      0        2 
   1 chr1_177207305     ZHar    T    C        0      0        2 
   1 chr1_177207305   Sample    T    C        0      0        2 
   1 chr1_177220602     AAsi    A    G        0      0        2 
   1 chr1_177220602     AKia    A    G        0      0        2 
   1 chr1_177220602     AOna    A    G        0      0        2 
   1 chr1_177220602     ASom    A    G        0      0        2 
   1 chr1_177220602     HCab    A    G        0      0        2 
   1 chr1_177220602     HPrz    A    G        1      2        2 
   1 chr1_177220602     ZBoe    A    G        0      0        2 
   1 chr1_177220602     ZGre    A    G        0      0        2 
   1 chr1_177220602     ZHar    A    G        0      0        2 
   1 chr1_177220602   Sample    A    G        0      0        2 
   1 chr1_177246103     AAsi    G    A        0      0        2 
   1 chr1_177246103     AKia    G    A        1      2        2 
   1 chr1_177246103     AOna    G    A      0.5      1        2 
   1 chr1_177246103     ASom    G    A        0      0        2 
   1 chr1_177246103     HCab    G    A        0      0        2 
   1 chr1_177246103     HPrz    G    A        0      0        2 
   1 chr1_177246103     ZBoe    G    A        0      0        2 
   1 chr1_177246103     ZGre    G    A        0      0        2 
   1 chr1_177246103     ZHar    G    A        0      0        2 
   1 chr1_177246103   Sample    G    A        0      0        2 
   1 chr1_177249080     AAsi    T    C        1      2        2 
   1 chr1_177249080     AKia    T    C        0      0        2 
   1 chr1_177249080     AOna    T    C        0      0        2 
   1 chr1_177249080     ASom    T    C        1      2        2 
   1 chr1_177249080     HCab    T    C        0      0        2 
   1 chr1_177249080     HPrz    T    C        0      0        2 
   1 chr1_177249080     ZBoe    T    C        0      0        2 
   1 chr1_177249080     ZGre    T    C        0      0        2 
   1 chr1_177249080     ZHar    T    C        0      0        2 
   1 chr1_177249080   Sample    T    C        1      2        2 
   1 chr1_177250418     AAsi    G    A        0      0        2 
   1 chr1_177250418     AKia    G    A        0      0        2 
   1 chr1_177250418     AOna    G    A        0      0        2 
   1 chr1_177250418     ASom    G    A        0      0        2 
   1 chr1_177250418     HCab    G    A        1      2        2 
   1 chr1_177250418     HPrz    G    A        0      0        2 
   1 chr1_177250418     ZBoe    G    A        0      0        2 
   1 chr1_177250418     ZGre    G    A        0      0        2 
   1 chr1_177250418     ZHar    G    A        0      0        2 
   1 chr1_177250418   Sample    G    A        0      0        2 
   1 chr1_177250937     AAsi    G    A        0      0        2 
   1 chr1_177250937     AKia    G    A        0      0        2 
   1 chr1_177250937     AOna    G    A      0.5      1        2 
   1 chr1_177250937     ASom    G    A        0      0        2 
   1 chr1_177250937     HCab    G    A        0      0        2 
   1 chr1_177250937     HPrz    G    A        0      0        2 
   1 chr1_177250937     ZBoe    G    A        0      0        2 
   1 chr1_177250937     ZGre    G    A        0      0        2 
   1 chr1_177250937     ZHar    G    A        0      0        2 
   1 chr1_177250937   Sample    G    A        0      0        2 
   1 chr1_177251102     AAsi    A    G        0      0        2 
   1 chr1_177251102     AKia    A    G        0      0        2 
   1 chr1_177251102     AOna    A    G        0      0        2 
   1 chr1_177251102     ASom    A    G        0      0        2 
   1 chr1_177251102     HCab    A    G        1      2        2 
   1 chr1_177251102     HPrz    A    G        1      2        2 
   1 chr1_177251102     ZBoe    A    G        0      0        2 
   1 chr1_177251102     ZGre    A    G        0      0        2 
   1 chr1_177251102     ZHar    A    G        0      0        2 
   1 chr1_177251102   Sample    A    G        0      0        2 
   1 chr1_177253930     AAsi    C    T        0      0        2 
   1 chr1_177253930     AKia    C    T        0      0        2 
   1 chr1_177253930     AOna    C    T        0      0        2 
   1 chr1_177253930     ASom    C    T        0      0        2 
   1 chr1_177253930     HCab    C    T        1      2        2 
   1 chr1_177253930     HPrz    C    T        1      2        2 
   1 chr1_177253930     ZBoe    C    T        0      0        2 
   1 chr1_177253930     ZGre    C    T        0      0        2 
   1 chr1_177253930     ZHar    C    T        0      0        2 
   1 chr1_177253930   Sample    C    T        0      0        2 
   1 chr1_177255809     AAsi    A    G        0      0        2 
   1 chr1_177255809     AKia    A    G        0      0        2 
   1 chr1_177255809     AOna    A    G        0      0        2 
   1 chr1_177255809     ASom    A    G        0      0        2 
   1 chr1_177255809     HCab    A    G        0      0        2 
   1 chr1_177255809     HPrz    A    G        0      0        2 
   1 chr1_177255809     ZBoe    A    G        0      0        2 
   1 chr1_177255809     ZGre    A    G        0      0        2 
   1 chr1_177255809     ZHar    A    G      0.5      1        2 
   1 chr1_177255809   Sample    A    G        0      0        2 
   1 chr1_177264745     AAsi    T    C        0      0        2 
   1 chr1_177264745     AKia    T    C        0      0        2 
   1 chr1_177264745     AOna    T    C        0      0        2 
   1 chr1_177264745     ASom    T    C        0      0        2 
   1 chr1_177264745     HCab    T    C        0      0        2 
   1 chr1_177264745     HPrz    T    C        0      0        2 
   1 chr1_177264745     ZBoe    T    C        0      0        2 
   1 chr1_177264745     ZGre    T    C        0      0        2 
   1 chr1_177264745     ZHar    T    C      0.5      1        2 
   1 chr1_177264745   Sample    T    C        0      0        2 
   1 chr1_177272597     AAsi    A    G        0      0        2 
   1 chr1_177272597     AKia    A    G        1      2        2 
   1 chr1_177272597     AOna    A    G        0      0        2 
   1 chr1_177272597     ASom    A    G        0      0        2 
   1 chr1_177272597     HCab    A    G        1      2        2 
   1 chr1_177272597     HPrz    A    G        1      2        2 
   1 chr1_177272597     ZBoe    A    G        0      0        2 
   1 chr1_177272597     ZGre    A    G        0      0        2 
   1 chr1_177272597     ZHar    A    G        0      0        2 
   1 chr1_177272597   Sample    A    G        0      0        2 
   1 chr1_177273173     AAsi    A    G        0      0        2 
   1 chr1_177273173     AKia    A    G        0      0        2 
   1 chr1_177273173     AOna    A    G      0.5      1        2 
   1 chr1_177273173     ASom    A    G        0      0        2 
   1 chr1_177273173     HCab    A    G        0      0        2 
   1 chr1_177273173     HPrz    A    G        0      0        2 
   1 chr1_177273173     ZBoe    A    G        0      0        2 
   1 chr1_177273173     ZGre    A    G        0      0        2 
   1 chr1_177273173     ZHar    A    G        0      0        2 
   1 chr1_177273173   Sample    A    G        0      0        2 
   1 chr1_177278352     AAsi    A    G        0      0        2 
   1 chr1_177278352     AKia    A    G        0      0        2 
   1 chr1_177278352     AOna    A    G        0      0        2 
   1 chr1_177278352     ASom    A    G        0      0        2 
   1 chr1_177278352     HCab    A    G        0      0        2 
   1 chr1_177278352     HPrz    A    G        0      0        2 
   1 chr1_177278352     ZBoe    A    G        1      2        2 
   1 chr1_177278352     ZGre    A    G        1      2        2 
   1 chr1_177278352     ZHar    A    G        0      0        2 
   1 chr1_177278352   Sample    A    G        0      0        2 
   1 chr1_177280004     AAsi    G    A        0      0        2 
   1 chr1_177280004     AKia    G    A        0      0        2 
   1 chr1_177280004     AOna    G    A        0      0        2 
   1 chr1_177280004     ASom    G    A        0      0        2 
   1 chr1_177280004     HCab    G    A        1      2        2 
   1 chr1_177280004     HPrz    G    A        1      2        2 
   1 chr1_177280004     ZBoe    G    A        0      0        2 
   1 chr1_177280004     ZGre    G    A        0      0        2 
   1 chr1_177280004     ZHar    G    A        0      0        2 
   1 chr1_177280004   Sample    G    A        0      0        2 
   1 chr1_177283161     AAsi    G    A        0      0        2 
   1 chr1_177283161     AKia    G    A        0      0        2 
   1 chr1_177283161     AOna    G    A        0      0        2 
   1 chr1_177283161     ASom    G    A        0      0        2 
   1 chr1_177283161     HCab    G    A        0      0        2 
   1 chr1_177283161     HPrz    G    A        0      0        2 
   1 chr1_177283161     ZBoe    G    A      0.5      1        2 
   1 chr1_177283161     ZGre    G    A        0      0        2 
   1 chr1_177283161     ZHar    G    A        0      0        2 
   1 chr1_177283161   Sample    G    A        0      0        2 
   1 chr1_177285717     AAsi    T    A        0      0        2 
   1 chr1_177285717     AKia    T    A        0      0        2 
   1 chr1_177285717     AOna    T    A        0      0        2 
   1 chr1_177285717     ASom    T    A        0      0        2 
   1 chr1_177285717     HCab    T    A        0      0        2 
   1 chr1_177285717     HPrz    T    A        0      0        2 
   1 chr1_177285717     ZBoe    T    A      0.5      1        2 
   1 chr1_177285717     ZGre    T    A        0      0        2 
   1 chr1_177285717     ZHar    T    A        0      0        2 
   1 chr1_177285717   Sample    T    A        0      0        2 
   1 chr1_177287191     AAsi    G    T        0      0        2 
   1 chr1_177287191     AKia    G    T        0      0        2 
   1 chr1_177287191     AOna    G    T        0      0        2 
   1 chr1_177287191     ASom    G    T        0      0        2 
   1 chr1_177287191     HCab    G    T        1      2        2 
   1 chr1_177287191     HPrz    G    T        1      2        2 
   1 chr1_177287191     ZBoe    G    T        0      0        2 
   1 chr1_177287191     ZGre    G    T        0      0        2 
   1 chr1_177287191     ZHar    G    T        0      0        2 
   1 chr1_177287191   Sample    G    T        0      0        2 
   1 chr1_177288722     AAsi    C    T        0      0        2 
   1 chr1_177288722     AKia    C    T        0      0        2 
   1 chr1_177288722     AOna    C    T        0      0        2 
   1 chr1_177288722     ASom    C    T        0      0        2 
   1 chr1_177288722     HCab    C    T        1      2        2 
   1 chr1_177288722     HPrz    C    T      0.5      1        2 
   1 chr1_177288722     ZBoe    C    T        0      0        2 
   1 chr1_177288722     ZGre    C    T        0      0        2 
   1 chr1_177288722     ZHar    C    T        0      0        2 
   1 chr1_177288722   Sample    C    T        0      0        2 
   1 chr1_177289913     AAsi    C    T        0      0        2 
   1 chr1_177289913     AKia    C    T        0      0        2 
   1 chr1_177289913     AOna    C    T        0      0        2 
   1 chr1_177289913     ASom    C    T        0      0        2 
   1 chr1_177289913     HCab    C    T        0      0        2 
   1 chr1_177289913     HPrz    C    T        0      0        2 
   1 chr1_177289913     ZBoe    C    T        1      2        2 
   1 chr1_177289913     ZGre    C    T        0      0        2 
   1 chr1_177289913     ZHar    C    T        1      2        2 
   1 chr1_177289913   Sample    C    T        0      0        2 
   1 chr1_177296001     AAsi    A    G      0.5      1        2 
   1 chr1_177296001     AKia    A    G        0      0        2 
   1 chr1_177296001     AOna    A    G        0      0        2 
   1 chr1_177296001     ASom    A    G        1      2        2 
   1 chr1_177296001     HCab    A    G        0      0        2 
   1 chr1_177296001     HPrz    A    G        0      0        2 
   1 chr1_177296001     ZBoe    A    G        0      0        2 
   1 chr1_177296001     ZGre    A    G        0      0        2 
   1 chr1_177296001     ZHar    A    G        0      0        2 
   1 chr1_177296001   Sample    A    G        1      2        2 
   1 chr1_177304110     AAsi    A    G        0      0        2 
   1 chr1_177304110     AKia    A    G        0      0        2 
   1 chr1_177304110     AOna    A    G        0      0        2 
   1 chr1_177304110     ASom    A    G        0      0        2 
   1 chr1_177304110     HCab    A    G        0      0        2 
   1 chr1_177304110     HPrz    A    G        0      0        2 
   1 chr1_177304110     ZBoe    A    G        0      0        2 
   1 chr1_177304110     ZGre    A    G        0      0        2 
   1 chr1_177304110     ZHar    A    G      0.5      1        2 
   1 chr1_177304110   Sample    A    G        0      0        2 
   1 chr1_177306174     AAsi    T    C        0      0        2 
   1 chr1_177306174     AKia    T    C        0      0        2 
   1 chr1_177306174     AOna    T    C        0      0        2 
   1 chr1_177306174     ASom    T    C        0      0        2 
   1 chr1_177306174     HCab    T    C        0      0        2 
   1 chr1_177306174     HPrz    T    C        0      0        2 
   1 chr1_177306174     ZBoe    T    C        0      0        2 
   1 chr1_177306174     ZGre    T    C      0.5      1        2 
   1 chr1_177306174     ZHar    T    C        0      0        2 
   1 chr1_177306174   Sample    T    C        0      0        2 
   1 chr1_177313658     AAsi    C    G        0      0        2 
   1 chr1_177313658     AKia    C    G        0      0        2 
   1 chr1_177313658     AOna    C    G        0      0        2 
   1 chr1_177313658     ASom    C    G        0      0        2 
   1 chr1_177313658     HCab    C    G        1      2        2 
   1 chr1_177313658     HPrz    C    G        1      2        2 
   1 chr1_177313658     ZBoe    C    G        0      0        2 
   1 chr1_177313658     ZGre    C    G        0      0        2 
   1 chr1_177313658     ZHar    C    G        0      0        2 
   1 chr1_177313658   Sample    C    G        0      0        2 
   1 chr1_177342553     AAsi    G    A        0      0        2 
   1 chr1_177342553     AKia    G    A        0      0        2 
   1 chr1_177342553     AOna    G    A        0      0        2 
   1 chr1_177342553     ASom    G    A        0      0        2 
   1 chr1_177342553     HCab    G    A        1      2        2 
   1 chr1_177342553     HPrz    G    A        1      2        2 
   1 chr1_177342553     ZBoe    G    A        0      0        2 
   1 chr1_177342553     ZGre    G    A        0      0        2 
   1 chr1_177342553     ZHar    G    A        0      0        2 
   1 chr1_177342553   Sample    G    A        0      0        2 
   1 chr1_177350033     AAsi    G    A        0      0        2 
   1 chr1_177350033     AKia    G    A        0      0        2 
   1 chr1_177350033     AOna    G    A        0      0        2 
   1 chr1_177350033     ASom    G    A        0      0        2 
   1 chr1_177350033     HCab    G    A        0      0        2 
   1 chr1_177350033     HPrz    G    A        0      0        2 
   1 chr1_177350033     ZBoe    G    A        0      0        2 
   1 chr1_177350033     ZGre    G    A        1      2        2 
   1 chr1_177350033     ZHar    G    A        0      0        2 
   1 chr1_177350033   Sample    G    A        0      0        2 
   1 chr1_177378072     AAsi    A    G        0      0        2 
   1 chr1_177378072     AKia    A    G      0.5      1        2 
   1 chr1_177378072     AOna    A    G      0.5      1        2 
   1 chr1_177378072     ASom    A    G        0      0        2 
   1 chr1_177378072     HCab    A    G        0      0        2 
   1 chr1_177378072     HPrz    A    G        0      0        2 
   1 chr1_177378072     ZBoe    A    G        0      0        2 
   1 chr1_177378072     ZGre    A    G        0      0        2 
   1 chr1_177378072     ZHar    A    G        0      0        2 
   1 chr1_177378072   Sample    A    G        0      0        2 
   1 chr1_177390978     AAsi    A    C        0      0        2 
   1 chr1_177390978     AKia    A    C        0      0        2 
   1 chr1_177390978     AOna    A    C      0.5      1        2 
   1 chr1_177390978     ASom    A    C        0      0        2 
   1 chr1_177390978     HCab    A    C        0      0        2 
   1 chr1_177390978     HPrz    A    C        0      0        2 
   1 chr1_177390978     ZBoe    A    C        0      0        2 
   1 chr1_177390978     ZGre    A    C        0      0        2 
   1 chr1_177390978     ZHar    A    C        0      0        2 
   1 chr1_177390978   Sample    A    C        0      0        2 
   1 chr1_177392300     AAsi    C    T        0      0        2 
   1 chr1_177392300     AKia    C    T        0      0        2 
   1 chr1_177392300     AOna    C    T        0      0        2 
   1 chr1_177392300     ASom    C    T        0      0        2 
   1 chr1_177392300     HCab    C    T        1      2        2 
   1 chr1_177392300     HPrz    C    T        1      2        2 
   1 chr1_177392300     ZBoe    C    T        0      0        2 
   1 chr1_177392300     ZGre    C    T        0      0        2 
   1 chr1_177392300     ZHar    C    T        0      0        2 
   1 chr1_177392300   Sample    C    T        0      0        2 
   1 chr1_177402167     AAsi    C    G        0      0        2 
   1 chr1_177402167     AKia    C    G        0      0        2 
   1 chr1_177402167     AOna    C    G        0      0        2 
   1 chr1_177402167     ASom    C    G        0      0        2 
   1 chr1_177402167     HCab    C    G        0      0        2 
   1 chr1_177402167     HPrz    C    G        0      0        2 
   1 chr1_177402167     ZBoe    C    G        0      0        2 
   1 chr1_177402167     ZGre    C    G        0      0        2 
   1 chr1_177402167     ZHar    C    G      0.5      1        2 
   1 chr1_177402167   Sample    C    G        0      0        2 
   1 chr1_177403791     AAsi    T    C        0      0        2 
   1 chr1_177403791     AKia    T    C        0      0        2 
   1 chr1_177403791     AOna    T    C        0      0        2 
   1 chr1_177403791     ASom    T    C        0      0        2 
   1 chr1_177403791     HCab    T    C        0      0        2 
   1 chr1_177403791     HPrz    T    C        0      0        2 
   1 chr1_177403791     ZBoe    T    C      0.5      1        2 
   1 chr1_177403791     ZGre    T    C        0      0        2 
   1 chr1_177403791     ZHar    T    C        0      0        2 
   1 chr1_177403791   Sample    T    C        0      0        2 
   1 chr1_177404486     AAsi    T    C        0      0        2 
   1 chr1_177404486     AKia    T    C        0      0        2 
   1 chr1_177404486     AOna    T    C      0.5      1        2 
   1 chr1_177404486     ASom    T    C        0      0        2 
   1 chr1_177404486     HCab    T    C        0      0        2 
   1 chr1_177404486     HPrz    T    C        0      0        2 
   1 chr1_177404486     ZBoe    T    C        0      0        2 
   1 chr1_177404486     ZGre    T    C        0      0        2 
   1 chr1_177404486     ZHar    T    C        0      0        2 
   1 chr1_177404486   Sample    T    C        0      0        2 
   1 chr1_177409673     AAsi    A    T        0      0        2 
   1 chr1_177409673     AKia    A    T        0      0        2 
   1 chr1_177409673     AOna    A    T        0      0        2 
   1 chr1_177409673     ASom    A    T        0      0        2 
   1 chr1_177409673     HCab    A    T        0      0        2 
   1 chr1_177409673     HPrz    A    T        0      0        2 
   1 chr1_177409673     ZBoe    A    T        0      0        2 
   1 chr1_177409673     ZGre    A    T      0.5      1        2 
   1 chr1_177409673     ZHar    A    T        0      0        2 
   1 chr1_177409673   Sample    A    T        0      0        2 
   1 chr1_177411386     AAsi    G    A        0      0        2 
   1 chr1_177411386     AKia    G    A        0      0        2 
   1 chr1_177411386     AOna    G    A      0.5      1        2 
   1 chr1_177411386     ASom    G    A        0      0        2 
   1 chr1_177411386     HCab    G    A        0      0        2 
   1 chr1_177411386     HPrz    G    A        0      0        2 
   1 chr1_177411386     ZBoe    G    A        0      0        2 
   1 chr1_177411386     ZGre    G    A        0      0        2 
   1 chr1_177411386     ZHar    G    A        0      0        2 
   1 chr1_177411386   Sample    G    A        0      0        2 
   1 chr1_177412377     AAsi    C    G        0      0        2 
   1 chr1_177412377     AKia    C    G      0.5      1        2 
   1 chr1_177412377     AOna    C    G        0      0        2 
   1 chr1_177412377     ASom    C    G        0      0        2 
   1 chr1_177412377     HCab    C    G        0      0        2 
   1 chr1_177412377     HPrz    C    G        0      0        2 
   1 chr1_177412377     ZBoe    C    G        0      0        2 
   1 chr1_177412377     ZGre    C    G        0      0        2 
   1 chr1_177412377     ZHar    C    G        0      0        2 
   1 chr1_177412377   Sample    C    G        0      0        2 
   1 chr1_177418178     AAsi    T    C        0      0        2 
   1 chr1_177418178     AKia    T    C      0.5      1        2 
   1 chr1_177418178     AOna    T    C      0.5      1        2 
   1 chr1_177418178     ASom    T    C        0      0        2 
   1 chr1_177418178     HCab    T    C        0      0        2 
   1 chr1_177418178     HPrz    T    C        0      0        2 
   1 chr1_177418178     ZBoe    T    C        0      0        2 
   1 chr1_177418178     ZGre    T    C        0      0        2 
   1 chr1_177418178     ZHar    T    C        0      0        2 
   1 chr1_177418178   Sample    T    C        0      0        2 
   1 chr1_177418455     AAsi    A    G        0      0        2 
   1 chr1_177418455     AKia    A    G        0      0        2 
   1 chr1_177418455     AOna    A    G        0      0        2 
   1 chr1_177418455     ASom    A    G        0      0        2 
   1 chr1_177418455     HCab    A    G        0      0        2 
   1 chr1_177418455     HPrz    A    G        0      0        2 
   1 chr1_177418455     ZBoe    A    G      0.5      1        2 
   1 chr1_177418455     ZGre    A    G        0      0        2 
   1 chr1_177418455     ZHar    A    G        0      0        2 
   1 chr1_177418455   Sample    A    G        0      0        2 
   1 chr1_177420161     AAsi    A    G        0      0        2 
   1 chr1_177420161     AKia    A    G        0      0        2 
   1 chr1_177420161     AOna    A    G        0      0        2 
   1 chr1_177420161     ASom    A    G        0      0        2 
   1 chr1_177420161     HCab    A    G        0      0        2 
   1 chr1_177420161     HPrz    A    G      0.5      1        2 
   1 chr1_177420161     ZBoe    A    G        0      0        2 
   1 chr1_177420161     ZGre    A    G        0      0        2 
   1 chr1_177420161     ZHar    A    G        0      0        2 
   1 chr1_177420161   Sample    A    G        0      0        2 
   1 chr1_177422614     AAsi    C    T        0      0        2 
   1 chr1_177422614     AKia    C    T        0      0        2 
   1 chr1_177422614     AOna    C    T        0      0        2 
   1 chr1_177422614     ASom    C    T        0      0        2 
   1 chr1_177422614     HCab    C    T        0      0        2 
   1 chr1_177422614     HPrz    C    T      0.5      1        2 
   1 chr1_177422614     ZBoe    C    T        0      0        2 
   1 chr1_177422614     ZGre    C    T        0      0        2 
   1 chr1_177422614     ZHar    C    T        0      0        2 
   1 chr1_177422614   Sample    C    T        0      0        2 
   1 chr1_177446121     AAsi    C    T        0      0        2 
   1 chr1_177446121     AKia    C    T        0      0        2 
   1 chr1_177446121     AOna    C    T        0      0        2 
   1 chr1_177446121     ASom    C    T        0      0        2 
   1 chr1_177446121     HCab    C    T        1      2        2 
   1 chr1_177446121     HPrz    C    T        1      2        2 
   1 chr1_177446121     ZBoe    C    T        0      0        2 
   1 chr1_177446121     ZGre    C    T        0      0        2 
   1 chr1_177446121     ZHar    C    T        0      0        2 
   1 chr1_177446121   Sample    C    T        0      0        2 
   1 chr1_177454527     AAsi    C    T        0      0        2 
   1 chr1_177454527     AKia    C    T        0      0        2 
   1 chr1_177454527     AOna    C    T      0.5      1        2 
   1 chr1_177454527     ASom    C    T        0      0        2 
   1 chr1_177454527     HCab    C    T        0      0        2 
   1 chr1_177454527     HPrz    C    T        0      0        2 
   1 chr1_177454527     ZBoe    C    T        0      0        2 
   1 chr1_177454527     ZGre    C    T        0      0        2 
   1 chr1_177454527     ZHar    C    T        0      0        2 
   1 chr1_177454527   Sample    C    T        0      0        2 
   1 chr1_177459380     AAsi    C    T        0      0        2 
   1 chr1_177459380     AKia    C    T        0      0        2 
   1 chr1_177459380     AOna    C    T      0.5      1        2 
   1 chr1_177459380     ASom    C    T        0      0        2 
   1 chr1_177459380     HCab    C    T        0      0        2 
   1 chr1_177459380     HPrz    C    T        0      0        2 
   1 chr1_177459380     ZBoe    C    T        0      0        2 
   1 chr1_177459380     ZGre    C    T        0      0        2 
   1 chr1_177459380     ZHar    C    T        0      0        2 
   1 chr1_177459380   Sample    C    T        0      0        2 
   1 chr1_177466909     AAsi    G    T        0      0        2 
   1 chr1_177466909     AKia    G    T        0      0        2 
   1 chr1_177466909     AOna    G    T        0      0        2 
   1 chr1_177466909     ASom    G    T        0      0        2 
   1 chr1_177466909     HCab    G    T        0      0        2 
   1 chr1_177466909     HPrz    G    T        0      0        2 
   1 chr1_177466909     ZBoe    G    T        0      0        2 
   1 chr1_177466909     ZGre    G    T      0.5      1        2 
   1 chr1_177466909     ZHar    G    T        0      0        2 
   1 chr1_177466909   Sample    G    T        0      0        2 
   1 chr1_177469221     AAsi    A    G        0      0        2 
   1 chr1_177469221     AKia    A    G        0      0        2 
   1 chr1_177469221     AOna    A    G        0      0        2 
   1 chr1_177469221     ASom    A    G        0      0        2 
   1 chr1_177469221     HCab    A    G        0      0        2 
   1 chr1_177469221     HPrz    A    G        0      0        2 
   1 chr1_177469221     ZBoe    A    G      0.5      1        2 
   1 chr1_177469221     ZGre    A    G        0      0        2 
   1 chr1_177469221     ZHar    A    G        0      0        2 
   1 chr1_177469221   Sample    A    G        0      0        2 
   1 chr1_177471532     AAsi    T    C        0      0        2 
   1 chr1_177471532     AKia    T    C        0      0        2 
   1 chr1_177471532     AOna    T    C        0      0        2 
   1 chr1_177471532     ASom    T    C        0      0        2 
   1 chr1_177471532     HCab    T    C        1      2        2 
   1 chr1_177471532     HPrz    T    C        1      2        2 
   1 chr1_177471532     ZBoe    T    C        0      0        2 
   1 chr1_177471532     ZGre    T    C        0      0        2 
   1 chr1_177471532     ZHar    T    C        0      0        2 
   1 chr1_177471532   Sample    T    C        0      0        2 
   1 chr1_177480262     AAsi    T    G        0      0        2 
   1 chr1_177480262     AKia    T    G        0      0        2 
   1 chr1_177480262     AOna    T    G        0      0        2 
   1 chr1_177480262     ASom    T    G        0      0        2 
   1 chr1_177480262     HCab    T    G        1      2        2 
   1 chr1_177480262     HPrz    T    G        1      2        2 
   1 chr1_177480262     ZBoe    T    G        0      0        2 
   1 chr1_177480262     ZGre    T    G        0      0        2 
   1 chr1_177480262     ZHar    T    G        0      0        2 
   1 chr1_177480262   Sample    T    G        0      0        2 
   1 chr1_177483339     AAsi    T    C        0      0        2 
   1 chr1_177483339     AKia    T    C        0      0        2 
   1 chr1_177483339     AOna    T    C        0      0        2 
   1 chr1_177483339     ASom    T    C        0      0        2 
   1 chr1_177483339     HCab    T    C        1      2        2 
   1 chr1_177483339     HPrz    T    C        1      2        2 
   1 chr1_177483339     ZBoe    T    C        0      0        2 
   1 chr1_177483339     ZGre    T    C        0      0        2 
   1 chr1_177483339     ZHar    T    C        0      0        2 
   1 chr1_177483339   Sample    T    C        0      0        2 
   1 chr1_177489182     AAsi    T    C        0      0        2 
   1 chr1_177489182     AKia    T    C        0      0        2 
   1 chr1_177489182     AOna    T    C        0      0        2 
   1 chr1_177489182     ASom    T    C        0      0        2 
   1 chr1_177489182     HCab    T    C        0      0        2 
   1 chr1_177489182     HPrz    T    C      0.5      1        2 
   1 chr1_177489182     ZBoe    T    C        0      0        2 
   1 chr1_177489182     ZGre    T    C        0      0        2 
   1 chr1_177489182     ZHar    T    C        0      0        2 
   1 chr1_177489182   Sample    T    C        0      0        2 
   1 chr1_177495014     AAsi    A    T        0      0        2 
   1 chr1_177495014     AKia    A    T      0.5      1        2 
   1 chr1_177495014     AOna    A    T        0      0        2 
   1 chr1_177495014     ASom    A    T        0      0        2 
   1 chr1_177495014     HCab    A    T        0      0        2 
   1 chr1_177495014     HPrz    A    T        0      0        2 
   1 chr1_177495014     ZBoe    A    T        0      0        2 
   1 chr1_177495014     ZGre    A    T        0      0        2 
   1 chr1_177495014     ZHar    A    T        0      0        2 
   1 chr1_177495014   Sample    A    T        0      0        2 
   1 chr1_177496959     AAsi    T    C        0      0        2 
   1 chr1_177496959     AKia    T    C        0      0        2 
   1 chr1_177496959     AOna    T    C      0.5      1        2 
   1 chr1_177496959     ASom    T    C        0      0        2 
   1 chr1_177496959     HCab    T    C        0      0        2 
   1 chr1_177496959     HPrz    T    C        0      0        2 
   1 chr1_177496959     ZBoe    T    C        0      0        2 
   1 chr1_177496959     ZGre    T    C        0      0        2 
   1 chr1_177496959     ZHar    T    C        0      0        2 
   1 chr1_177496959   Sample    T    C        0      0        2 
   1 chr1_177517184     AAsi    G    C        0      0        2 
   1 chr1_177517184     AKia    G    C        0      0        2 
   1 chr1_177517184     AOna    G    C      0.5      1        2 
   1 chr1_177517184     ASom    G    C        0      0        2 
   1 chr1_177517184     HCab    G    C        0      0        2 
   1 chr1_177517184     HPrz    G    C        0      0        2 
   1 chr1_177517184     ZBoe    G    C        0      0        2 
   1 chr1_177517184     ZGre    G    C        0      0        2 
   1 chr1_177517184     ZHar    G    C        0      0        2 
   1 chr1_177517184   Sample    G    C        0      0        2 
   1 chr1_177542628     AAsi    G    A        1      2        2 
   1 chr1_177542628     AKia    G    A      0.5      1        2 
   1 chr1_177542628     AOna    G    A        0      0        2 
   1 chr1_177542628     ASom    G    A        1      2        2 
   1 chr1_177542628     HCab    G    A        0      0        2 
   1 chr1_177542628     HPrz    G    A        0      0        2 
   1 chr1_177542628     ZBoe    G    A        0      0        2 
   1 chr1_177542628     ZGre    G    A        0      0        2 
   1 chr1_177542628     ZHar    G    A        0      0        2 
   1 chr1_177542628   Sample    G    A        1      2        2 
   1 chr1_177543336     AAsi    T    C      0.5      1        2 
   1 chr1_177543336     AKia    T    C        0      0        2 
   1 chr1_177543336     AOna    T    C        0      0        2 
   1 chr1_177543336     ASom    T    C        0      0        2 
   1 chr1_177543336     HCab    T    C        0      0        2 
   1 chr1_177543336     HPrz    T    C        0      0        2 
   1 chr1_177543336     ZBoe    T    C        0      0        2 
   1 chr1_177543336     ZGre    T    C        0      0        2 
   1 chr1_177543336     ZHar    T    C        0      0        2 
   1 chr1_177543336   Sample    T    C        0      0        2 
   1 chr1_177543348     AAsi    C    T        1      2        2 
   1 chr1_177543348     AKia    C    T      0.5      1        2 
   1 chr1_177543348     AOna    C    T        0      0        2 
   1 chr1_177543348     ASom    C    T        1      2        2 
   1 chr1_177543348     HCab    C    T        0      0        2 
   1 chr1_177543348     HPrz    C    T        0      0        2 
   1 chr1_177543348     ZBoe    C    T        0      0        2 
   1 chr1_177543348     ZGre    C    T        0      0        2 
   1 chr1_177543348     ZHar    C    T        0      0        2 
   1 chr1_177543348   Sample    C    T        1      2        2 
   1 chr1_177551915     AAsi    A    G        0      0        2 
   1 chr1_177551915     AKia    A    G        0      0        2 
   1 chr1_177551915     AOna    A    G        0      0        2 
   1 chr1_177551915     ASom    A    G        0      0        2 
   1 chr1_177551915     HCab    A    G        0      0        2 
   1 chr1_177551915     HPrz    A    G        0      0        2 
   1 chr1_177551915     ZBoe    A    G        0      0        2 
   1 chr1_177551915     ZGre    A    G        0      0        2 
   1 chr1_177551915     ZHar    A    G        1      2        2 
   1 chr1_177551915   Sample    A    G        0      0        2 
   1 chr1_177554113     AAsi    C    G        0      0        2 
   1 chr1_177554113     AKia    C    G        1      2        2 
   1 chr1_177554113     AOna    C    G        0      0        2 
   1 chr1_177554113     ASom    C    G        0      0        2 
   1 chr1_177554113     HCab    C    G        0      0        2 
   1 chr1_177554113     HPrz    C    G        0      0        2 
   1 chr1_177554113     ZBoe    C    G        0      0        2 
   1 chr1_177554113     ZGre    C    G        0      0        2 
   1 chr1_177554113     ZHar    C    G        0      0        2 
   1 chr1_177554113   Sample    C    G        0      0        2 
   1 chr1_177557322     AAsi    T    C        0      0        2 
   1 chr1_177557322     AKia    T    C        0      0        2 
   1 chr1_177557322     AOna    T    C        0      0        2 
   1 chr1_177557322     ASom    T    C        0      0        2 
   1 chr1_177557322     HCab    T    C        0      0        2 
   1 chr1_177557322     HPrz    T    C        0      0        2 
   1 chr1_177557322     ZBoe    T    C        0      0        2 
   1 chr1_177557322     ZGre    T    C      0.5      1        2 
   1 chr1_177557322     ZHar    T    C        0      0        2 
   1 chr1_177557322   Sample    T    C        0      0        2 
   1 chr1_177558523     AAsi    T    C        0      0        2 
   1 chr1_177558523     AKia    T    C        0      0        2 
   1 chr1_177558523     AOna    T    C      0.5      1        2 
   1 chr1_177558523     ASom    T    C        0      0        2 
   1 chr1_177558523     HCab    T    C        0      0        2 
   1 chr1_177558523     HPrz    T    C        0      0        2 
   1 chr1_177558523     ZBoe    T    C        0      0        2 
   1 chr1_177558523     ZGre    T    C        0      0        2 
   1 chr1_177558523     ZHar    T    C        0      0        2 
   1 chr1_177558523   Sample    T    C        0      0        2 
   1 chr1_177566734     AAsi    A    G      0.5      1        2 
   1 chr1_177566734     AKia    A    G        0      0        2 
   1 chr1_177566734     AOna    A    G        0      0        2 
   1 chr1_177566734     ASom    A    G        1      2        2 
   1 chr1_177566734     HCab    A    G        0      0        2 
   1 chr1_177566734     HPrz    A    G        0      0        2 
   1 chr1_177566734     ZBoe    A    G        0      0        2 
   1 chr1_177566734     ZGre    A    G        0      0        2 
   1 chr1_177566734     ZHar    A    G        0      0        2 
   1 chr1_177566734   Sample    A    G        1      2        2 
   1 chr1_177571516     AAsi    C    T        0      0        2 
   1 chr1_177571516     AKia    C    T        0      0        2 
   1 chr1_177571516     AOna    C    T        0      0        2 
   1 chr1_177571516     ASom    C    T        0      0        2 
   1 chr1_177571516     HCab    C    T        1      2        2 
   1 chr1_177571516     HPrz    C    T        1      2        2 
   1 chr1_177571516     ZBoe    C    T        0      0        2 
   1 chr1_177571516     ZGre    C    T        0      0        2 
   1 chr1_177571516     ZHar    C    T        0      0        2 
   1 chr1_177571516   Sample    C    T        0      0        2 
   1 chr1_177580424     AAsi    A    G        0      0        2 
   1 chr1_177580424     AKia    A    G        0      0        2 
   1 chr1_177580424     AOna    A    G        0      0        2 
   1 chr1_177580424     ASom    A    G        0      0        2 
   1 chr1_177580424     HCab    A    G        1      2        2 
   1 chr1_177580424     HPrz    A    G        1      2        2 
   1 chr1_177580424     ZBoe    A    G        0      0        2 
   1 chr1_177580424     ZGre    A    G        0      0        2 
   1 chr1_177580424     ZHar    A    G        0      0        2 
   1 chr1_177580424   Sample    A    G        0      0        2 
   1 chr1_177581133     AAsi    C    A        0      0        2 
   1 chr1_177581133     AKia    C    A        0      0        2 
   1 chr1_177581133     AOna    C    A      0.5      1        2 
   1 chr1_177581133     ASom    C    A        0      0        2 
   1 chr1_177581133     HCab    C    A        0      0        2 
   1 chr1_177581133     HPrz    C    A        0      0        2 
   1 chr1_177581133     ZBoe    C    A        0      0        2 
   1 chr1_177581133     ZGre    C    A        0      0        2 
   1 chr1_177581133     ZHar    C    A        0      0        2 
   1 chr1_177581133   Sample    C    A        0      0        2 
   1 chr1_177581852     AAsi    T    C        0      0        2 
   1 chr1_177581852     AKia    T    C        0      0        2 
   1 chr1_177581852     AOna    T    C        0      0        2 
   1 chr1_177581852     ASom    T    C        0      0        2 
   1 chr1_177581852     HCab    T    C        0      0        2 
   1 chr1_177581852     HPrz    T    C        0      0        2 
   1 chr1_177581852     ZBoe    T    C        1      2        2 
   1 chr1_177581852     ZGre    T    C        0      0        2 
   1 chr1_177581852     ZHar    T    C        0      0        2 
   1 chr1_177581852   Sample    T    C        0      0        2 
   1 chr1_177586308     AAsi    T    C        0      0        2 
   1 chr1_177586308     AKia    T    C        0      0        2 
   1 chr1_177586308     AOna    T    C        0      0        2 
   1 chr1_177586308     ASom    T    C        0      0        2 
   1 chr1_177586308     HCab    T    C        0      0        2 
   1 chr1_177586308     HPrz    T    C        0      0        2 
   1 chr1_177586308     ZBoe    T    C        0      0        2 
   1 chr1_177586308     ZGre    T    C        0      0        2 
   1 chr1_177586308     ZHar    T    C      0.5      1        2 
   1 chr1_177586308   Sample    T    C        0      0        2 
   1 chr1_177592284     AAsi    T    C        0      0        2 
   1 chr1_177592284     AKia    T    C        0      0        2 
   1 chr1_177592284     AOna    T    C        0      0        2 
   1 chr1_177592284     ASom    T    C        0      0        2 
   1 chr1_177592284     HCab    T    C        1      2        2 
   1 chr1_177592284     HPrz    T    C        1      2        2 
   1 chr1_177592284     ZBoe    T    C        0      0        2 
   1 chr1_177592284     ZGre    T    C        0      0        2 
   1 chr1_177592284     ZHar    T    C        0      0        2 
   1 chr1_177592284   Sample    T    C        0      0        2 
   1 chr1_177599105     AAsi    A    C        0      0        2 
   1 chr1_177599105     AKia    A    C        0      0        2 
   1 chr1_177599105     AOna    A    C        0      0        2 
   1 chr1_177599105     ASom    A    C        0      0        2 
   1 chr1_177599105     HCab    A    C        0      0        2 
   1 chr1_177599105     HPrz    A    C      0.5      1        2 
   1 chr1_177599105     ZBoe    A    C        0      0        2 
   1 chr1_177599105     ZGre    A    C        0      0        2 
   1 chr1_177599105     ZHar    A    C        0      0        2 
   1 chr1_177599105   Sample    A    C        0      0        2 
   1 chr1_177600580     AAsi    T    A        0      0        2 
   1 chr1_177600580     AKia    T    A        0      0        2 
   1 chr1_177600580     AOna    T    A        0      0        2 
   1 chr1_177600580     ASom    T    A        0      0        2 
   1 chr1_177600580     HCab    T    A        1      2        2 
   1 chr1_177600580     HPrz    T    A        1      2        2 
   1 chr1_177600580     ZBoe    T    A        0      0        2 
   1 chr1_177600580     ZGre    T    A        0      0        2 
   1 chr1_177600580     ZHar    T    A        0      0        2 
   1 chr1_177600580   Sample    T    A        0      0        2 
   1 chr1_177604266     AAsi    A    T        0      0        2 
   1 chr1_177604266     AKia    A    T        0      0        2 
   1 chr1_177604266     AOna    A    T        0      0        2 
   1 chr1_177604266     ASom    A    T        0      0        2 
   1 chr1_177604266     HCab    A    T        1      2        2 
   1 chr1_177604266     HPrz    A    T      0.5      1        2 
   1 chr1_177604266     ZBoe    A    T        0      0        2 
   1 chr1_177604266     ZGre    A    T        0      0        2 
   1 chr1_177604266     ZHar    A    T        0      0        2 
   1 chr1_177604266   Sample    A    T        0      0        2 
   1 chr1_177613914     AAsi    T    C        0      0        2 
   1 chr1_177613914     AKia    T    C        0      0        2 
   1 chr1_177613914     AOna    T    C        0      0        2 
   1 chr1_177613914     ASom    T    C        0      0        2 
   1 chr1_177613914     HCab    T    C        1      2        2 
   1 chr1_177613914     HPrz    T    C        1      2        2 
   1 chr1_177613914     ZBoe    T    C        0      0        2 
   1 chr1_177613914     ZGre    T    C        0      0        2 
   1 chr1_177613914     ZHar    T    C        0      0        2 
   1 chr1_177613914   Sample    T    C        0      0        2 
   1 chr1_177615465     AAsi    A    G        0      0        2 
   1 chr1_177615465     AKia    A    G        1      2        2 
   1 chr1_177615465     AOna    A    G        0      0        2 
   1 chr1_177615465     ASom    A    G        0      0        2 
   1 chr1_177615465     HCab    A    G        0      0        2 
   1 chr1_177615465     HPrz    A    G        0      0        2 
   1 chr1_177615465     ZBoe    A    G        0      0        2 
   1 chr1_177615465     ZGre    A    G        0      0        2 
   1 chr1_177615465     ZHar    A    G        0      0        2 
   1 chr1_177615465   Sample    A    G        0      0        2 
   1 chr1_177622681     AAsi    A    G        0      0        2 
   1 chr1_177622681     AKia    A    G        0      0        2 
   1 chr1_177622681     AOna    A    G        0      0        2 
   1 chr1_177622681     ASom    A    G        0      0        2 
   1 chr1_177622681     HCab    A    G        1      2        2 
   1 chr1_177622681     HPrz    A    G        1      2        2 
   1 chr1_177622681     ZBoe    A    G        0      0        2 
   1 chr1_177622681     ZGre    A    G        0      0        2 
   1 chr1_177622681     ZHar    A    G        0      0        2 
   1 chr1_177622681   Sample    A    G        0      0        2 
   1 chr1_177625342     AAsi    C    T        0      0        2 
   1 chr1_177625342     AKia    C    T        0      0        2 
   1 chr1_177625342     AOna    C    T        0      0        2 
   1 chr1_177625342     ASom    C    T        0      0        2 
   1 chr1_177625342     HCab    C    T        0      0        2 
   1 chr1_177625342     HPrz    C    T        0      0        2 
   1 chr1_177625342     ZBoe    C    T        0      0        2 
   1 chr1_177625342     ZGre    C    T        1      2        2 
   1 chr1_177625342     ZHar    C    T        0      0        2 
   1 chr1_177625342   Sample    C    T        0      0        2 
   1 chr1_177626170     AAsi    G    A        0      0        2 
   1 chr1_177626170     AKia    G    A        0      0        2 
   1 chr1_177626170     AOna    G    A        0      0        2 
   1 chr1_177626170     ASom    G    A        0      0        2 
   1 chr1_177626170     HCab    G    A        0      0        2 
   1 chr1_177626170     HPrz    G    A        0      0        2 
   1 chr1_177626170     ZBoe    G    A        0      0        2 
   1 chr1_177626170     ZGre    G    A        0      0        2 
   1 chr1_177626170     ZHar    G    A      0.5      1        2 
   1 chr1_177626170   Sample    G    A        0      0        2 
   1 chr1_177634230     AAsi    C    T        0      0        2 
   1 chr1_177634230     AKia    C    T        0      0        2 
   1 chr1_177634230     AOna    C    T        0      0        2 
   1 chr1_177634230     ASom    C    T        0      0        2 
   1 chr1_177634230     HCab    C    T        1      2        2 
   1 chr1_177634230     HPrz    C    T        1      2        2 
   1 chr1_177634230     ZBoe    C    T        0      0        2 
   1 chr1_177634230     ZGre    C    T        0      0        2 
   1 chr1_177634230     ZHar    C    T        0      0        2 
   1 chr1_177634230   Sample    C    T        0      0        2 
   1 chr1_177640799     AAsi    A    C      0.5      1        2 
   1 chr1_177640799     AKia    A    C        0      0        2 
   1 chr1_177640799     AOna    A    C        0      0        2 
   1 chr1_177640799     ASom    A    C        0      0        2 
   1 chr1_177640799     HCab    A    C        0      0        2 
   1 chr1_177640799     HPrz    A    C        0      0        2 
   1 chr1_177640799     ZBoe    A    C        0      0        2 
   1 chr1_177640799     ZGre    A    C        0      0        2 
   1 chr1_177640799     ZHar    A    C        0      0        2 
   1 chr1_177640799   Sample    A    C        0      0        2 
   1 chr1_177646790     AAsi    A    T        0      0        2 
   1 chr1_177646790     AKia    A    T        0      0        2 
   1 chr1_177646790     AOna    A    T        0      0        2 
   1 chr1_177646790     ASom    A    T        0      0        2 
   1 chr1_177646790     HCab    A    T        1      2        2 
   1 chr1_177646790     HPrz    A    T        1      2        2 
   1 chr1_177646790     ZBoe    A    T        0      0        2 
   1 chr1_177646790     ZGre    A    T        0      0        2 
   1 chr1_177646790     ZHar    A    T        0      0        2 
   1 chr1_177646790   Sample    A    T        0      0        2 
   1 chr1_177649949     AAsi    T    C        0      0        2 
   1 chr1_177649949     AKia    T    C        0      0        2 
   1 chr1_177649949     AOna    T    C        0      0        2 
   1 chr1_177649949     ASom    T    C        0      0        2 
   1 chr1_177649949     HCab    T    C        1      2        2 
   1 chr1_177649949     HPrz    T    C        1      2        2 
   1 chr1_177649949     ZBoe    T    C        0      0        2 
   1 chr1_177649949     ZGre    T    C        0      0        2 
   1 chr1_177649949     ZHar    T    C        0      0        2 
   1 chr1_177649949   Sample    T    C        0      0        2 
   1 chr1_177658518     AAsi    T    G        0      0        2 
   1 chr1_177658518     AKia    T    G        0      0        2 
   1 chr1_177658518     AOna    T    G        0      0        2 
   1 chr1_177658518     ASom    T    G        0      0        2 
   1 chr1_177658518     HCab    T    G        1      2        2 
   1 chr1_177658518     HPrz    T    G        1      2        2 
   1 chr1_177658518     ZBoe    T    G        0      0        2 
   1 chr1_177658518     ZGre    T    G        0      0        2 
   1 chr1_177658518     ZHar    T    G        0      0        2 
   1 chr1_177658518   Sample    T    G        0      0        2 
   1 chr1_177669408     AAsi    T    C        0      0        2 
   1 chr1_177669408     AKia    T    C        0      0        2 
   1 chr1_177669408     AOna    T    C      0.5      1        2 
   1 chr1_177669408     ASom    T    C        0      0        2 
   1 chr1_177669408     HCab    T    C        0      0        2 
   1 chr1_177669408     HPrz    T    C        0      0        2 
   1 chr1_177669408     ZBoe    T    C        0      0        2 
   1 chr1_177669408     ZGre    T    C        0      0        2 
   1 chr1_177669408     ZHar    T    C        0      0        2 
   1 chr1_177669408   Sample    T    C        0      0        2 
   1 chr1_177672513     AAsi    G    A        0      0        2 
   1 chr1_177672513     AKia    G    A        0      0        2 
   1 chr1_177672513     AOna    G    A      0.5      1        2 
   1 chr1_177672513     ASom    G    A        0      0        2 
   1 chr1_177672513     HCab    G    A        0      0        2 
   1 chr1_177672513     HPrz    G    A        0      0        2 
   1 chr1_177672513     ZBoe    G    A        0      0        2 
   1 chr1_177672513     ZGre    G    A        0      0        2 
   1 chr1_177672513     ZHar    G    A        0      0        2 
   1 chr1_177672513   Sample    G    A        0      0        2 
   1 chr1_177681680     AAsi    C    T        0      0        2 
   1 chr1_177681680     AKia    C    T        0      0        2 
   1 chr1_177681680     AOna    C    T        0      0        2 
   1 chr1_177681680     ASom    C    T        0      0        2 
   1 chr1_177681680     HCab    C    T        1      2        2 
   1 chr1_177681680     HPrz    C    T        1      2        2 
   1 chr1_177681680     ZBoe    C    T        0      0        2 
   1 chr1_177681680     ZGre    C    T        0      0        2 
   1 chr1_177681680     ZHar    C    T        0      0        2 
   1 chr1_177681680   Sample    C    T        0      0        2 
   1 chr1_177695554     AAsi    C    T        0      0        2 
   1 chr1_177695554     AKia    C    T      0.5      1        2 
   1 chr1_177695554     AOna    C    T        0      0        2 
   1 chr1_177695554     ASom    C    T        0      0        2 
   1 chr1_177695554     HCab    C    T        0      0        2 
   1 chr1_177695554     HPrz    C    T        0      0        2 
   1 chr1_177695554     ZBoe    C    T        0      0        2 
   1 chr1_177695554     ZGre    C    T        0      0        2 
   1 chr1_177695554     ZHar    C    T        0      0        2 
   1 chr1_177695554   Sample    C    T        0      0        2 
   1 chr1_177697750     AAsi    C    T        0      0        2 
   1 chr1_177697750     AKia    C    T        1      2        2 
   1 chr1_177697750     AOna    C    T        0      0        2 
   1 chr1_177697750     ASom    C    T        0      0        2 
   1 chr1_177697750     HCab    C    T        0      0        2 
   1 chr1_177697750     HPrz    C    T        0      0        2 
   1 chr1_177697750     ZBoe    C    T        0      0        2 
   1 chr1_177697750     ZGre    C    T        0      0        2 
   1 chr1_177697750     ZHar    C    T        0      0        2 
   1 chr1_177697750   Sample    C    T        0      0        2 
   1 chr1_177710627     AAsi    A    C        0      0        2 
   1 chr1_177710627     AKia    A    C        0      0        2 
   1 chr1_177710627     AOna    A    C        0      0        2 
   1 chr1_177710627     ASom    A    C        0      0        2 
   1 chr1_177710627     HCab    A    C        1      2        2 
   1 chr1_177710627     HPrz    A    C        1      2        2 
   1 chr1_177710627     ZBoe    A    C        0      0        2 
   1 chr1_177710627     ZGre    A    C        0      0        2 
   1 chr1_177710627     ZHar    A    C        0      0        2 
   1 chr1_177710627   Sample    A    C        0      0        2 
   1 chr1_177716677     AAsi    T    A        0      0        2 
   1 chr1_177716677     AKia    T    A        0      0        2 
   1 chr1_177716677     AOna    T    A        0      0        2 
   1 chr1_177716677     ASom    T    A        0      0        2 
   1 chr1_177716677     HCab    T    A        0      0        2 
   1 chr1_177716677     HPrz    T    A        0      0        2 
   1 chr1_177716677     ZBoe    T    A        0      0        2 
   1 chr1_177716677     ZGre    T    A        1      2        2 
   1 chr1_177716677     ZHar    T    A        0      0        2 
   1 chr1_177716677   Sample    T    A        0      0        2 
   1 chr1_177718410     AAsi    G    A        0      0        2 
   1 chr1_177718410     AKia    G    A        0      0        2 
   1 chr1_177718410     AOna    G    A        1      2        2 
   1 chr1_177718410     ASom    G    A        0      0        2 
   1 chr1_177718410     HCab    G    A        0      0        2 
   1 chr1_177718410     HPrz    G    A        0      0        2 
   1 chr1_177718410     ZBoe    G    A        0      0        2 
   1 chr1_177718410     ZGre    G    A        0      0        2 
   1 chr1_177718410     ZHar    G    A        0      0        2 
   1 chr1_177718410   Sample    G    A        0      0        2 
   1 chr1_177719886     AAsi    G    C      0.5      1        2 
   1 chr1_177719886     AKia    G    C        0      0        2 
   1 chr1_177719886     AOna    G    C        0      0        2 
   1 chr1_177719886     ASom    G    C        1      2        2 
   1 chr1_177719886     HCab    G    C        0      0        2 
   1 chr1_177719886     HPrz    G    C        0      0        2 
   1 chr1_177719886     ZBoe    G    C        0      0        2 
   1 chr1_177719886     ZGre    G    C        0      0        2 
   1 chr1_177719886     ZHar    G    C        0      0        2 
   1 chr1_177719886   Sample    G    C        0      0        2 
   1 chr1_177730680     AAsi    A    G        0      0        2 
   1 chr1_177730680     AKia    A    G        0      0        2 
   1 chr1_177730680     AOna    A    G        0      0        2 
   1 chr1_177730680     ASom    A    G        0      0        2 
   1 chr1_177730680     HCab    A    G        0      0        2 
   1 chr1_177730680     HPrz    A    G      0.5      1        2 
   1 chr1_177730680     ZBoe    A    G        0      0        2 
   1 chr1_177730680     ZGre    A    G        0      0        2 
   1 chr1_177730680     ZHar    A    G        0      0        2 
   1 chr1_177730680   Sample    A    G        0      0        2 
   1 chr1_177741998     AAsi    C    T        0      0        2 
   1 chr1_177741998     AKia    C    T        0      0        2 
   1 chr1_177741998     AOna    C    T      0.5      1        2 
   1 chr1_177741998     ASom    C    T        0      0        2 
   1 chr1_177741998     HCab    C    T        0      0        2 
   1 chr1_177741998     HPrz    C    T        0      0        2 
   1 chr1_177741998     ZBoe    C    T        0      0        2 
   1 chr1_177741998     ZGre    C    T        0      0        2 
   1 chr1_177741998     ZHar    C    T        0      0        2 
   1 chr1_177741998   Sample    C    T        0      0        2 
   1 chr1_177747335     AAsi    C    T        0      0        2 
   1 chr1_177747335     AKia    C    T        0      0        2 
   1 chr1_177747335     AOna    C    T        0      0        2 
   1 chr1_177747335     ASom    C    T        0      0        2 
   1 chr1_177747335     HCab    C    T        1      2        2 
   1 chr1_177747335     HPrz    C    T        1      2        2 
   1 chr1_177747335     ZBoe    C    T        0      0        2 
   1 chr1_177747335     ZGre    C    T        0      0        2 
   1 chr1_177747335     ZHar    C    T        0      0        2 
   1 chr1_177747335   Sample    C    T        0      0        2 
   1 chr1_177756495     AAsi    A    G        0      0        2 
   1 chr1_177756495     AKia    A    G        1      2        2 
   1 chr1_177756495     AOna    A    G      0.5      1        2 
   1 chr1_177756495     ASom    A    G        0      0        2 
   1 chr1_177756495     HCab    A    G        0      0        2 
   1 chr1_177756495     HPrz    A    G        0      0        2 
   1 chr1_177756495     ZBoe    A    G        0      0        2 
   1 chr1_177756495     ZGre    A    G        0      0        2 
   1 chr1_177756495     ZHar    A    G        0      0        2 
   1 chr1_177756495   Sample    A    G        0      0        2 
   1 chr1_177766722     AAsi    C    T        0      0        2 
   1 chr1_177766722     AKia    C    T        0      0        2 
   1 chr1_177766722     AOna    C    T        0      0        2 
   1 chr1_177766722     ASom    C    T        0      0        2 
   1 chr1_177766722     HCab    C    T        0      0        2 
   1 chr1_177766722     HPrz    C    T        0      0        2 
   1 chr1_177766722     ZBoe    C    T        0      0        2 
   1 chr1_177766722     ZGre    C    T        0      0        2 
   1 chr1_177766722     ZHar    C    T        1      2        2 
   1 chr1_177766722   Sample    C    T        0      0        2 
   1 chr1_177767143     AAsi    T    C        0      0        2 
   1 chr1_177767143     AKia    T    C        0      0        2 
   1 chr1_177767143     AOna    T    C        0      0        2 
   1 chr1_177767143     ASom    T    C        0      0        2 
   1 chr1_177767143     HCab    T    C        1      2        2 
   1 chr1_177767143     HPrz    T    C        1      2        2 
   1 chr1_177767143     ZBoe    T    C        0      0        2 
   1 chr1_177767143     ZGre    T    C        0      0        2 
   1 chr1_177767143     ZHar    T    C        0      0        2 
   1 chr1_177767143   Sample    T    C        0      0        2 
   1 chr1_177767545     AAsi    A    G        0      0        2 
   1 chr1_177767545     AKia    A    G        0      0        2 
   1 chr1_177767545     AOna    A    G        0      0        2 
   1 chr1_177767545     ASom    A    G        0      0        2 
   1 chr1_177767545     HCab    A    G        0      0        2 
   1 chr1_177767545     HPrz    A    G        0      0        2 
   1 chr1_177767545     ZBoe    A    G      0.5      1        2 
   1 chr1_177767545     ZGre    A    G        0      0        2 
   1 chr1_177767545     ZHar    A    G        0      0        2 
   1 chr1_177767545   Sample    A    G        0      0        2 
   1 chr1_177772024     AAsi    A    G        0      0        2 
   1 chr1_177772024     AKia    A    G        0      0        2 
   1 chr1_177772024     AOna    A    G        0      0        2 
   1 chr1_177772024     ASom    A    G        0      0        2 
   1 chr1_177772024     HCab    A    G        1      2        2 
   1 chr1_177772024     HPrz    A    G        0      0        2 
   1 chr1_177772024     ZBoe    A    G        0      0        2 
   1 chr1_177772024     ZGre    A    G        0      0        2 
   1 chr1_177772024     ZHar    A    G        0      0        2 
   1 chr1_177772024   Sample    A    G        0      0        2 
   1 chr1_177773750     AAsi    C    A        0      0        2 
   1 chr1_177773750     AKia    C    A        0      0        2 
   1 chr1_177773750     AOna    C    A        0      0        2 
   1 chr1_177773750     ASom    C    A        0      0        2 
   1 chr1_177773750     HCab    C    A        1      2        2 
   1 chr1_177773750     HPrz    C    A        0      0        2 
   1 chr1_177773750     ZBoe    C    A        0      0        2 
   1 chr1_177773750     ZGre    C    A        0      0        2 
   1 chr1_177773750     ZHar    C    A        0      0        2 
   1 chr1_177773750   Sample    C    A        0      0        2 
   1 chr1_177786862     AAsi    G    C        0      0        2 
   1 chr1_177786862     AKia    G    C        0      0        2 
   1 chr1_177786862     AOna    G    C      0.5      1        2 
   1 chr1_177786862     ASom    G    C        0      0        2 
   1 chr1_177786862     HCab    G    C        0      0        2 
   1 chr1_177786862     HPrz    G    C        0      0        2 
   1 chr1_177786862     ZBoe    G    C        0      0        2 
   1 chr1_177786862     ZGre    G    C        0      0        2 
   1 chr1_177786862     ZHar    G    C        0      0        2 
   1 chr1_177786862   Sample    G    C        0      0        2 
   1 chr1_177798839     AAsi    C    A        0      0        2 
   1 chr1_177798839     AKia    C    A        0      0        2 
   1 chr1_177798839     AOna    C    A        0      0        2 
   1 chr1_177798839     ASom    C    A        0      0        2 
   1 chr1_177798839     HCab    C    A        0      0        2 
   1 chr1_177798839     HPrz    C    A        0      0        2 
   1 chr1_177798839     ZBoe    C    A        1      2        2 
   1 chr1_177798839     ZGre    C    A        0      0        2 
   1 chr1_177798839     ZHar    C    A        0      0        2 
   1 chr1_177798839   Sample    C    A        0      0        2 
   1 chr1_177798899     AAsi    A    G        0      0        2 
   1 chr1_177798899     AKia    A    G        0      0        2 
   1 chr1_177798899     AOna    A    G        0      0        2 
   1 chr1_177798899     ASom    A    G        0      0        2 
   1 chr1_177798899     HCab    A    G        1      2        2 
   1 chr1_177798899     HPrz    A    G        1      2        2 
   1 chr1_177798899     ZBoe    A    G        0      0        2 
   1 chr1_177798899     ZGre    A    G        0      0        2 
   1 chr1_177798899     ZHar    A    G        0      0        2 
   1 chr1_177798899   Sample    A    G        0      0        2 
   1 chr1_177802502     AAsi    A    G        0      0        2 
   1 chr1_177802502     AKia    A    G        0      0        2 
   1 chr1_177802502     AOna    A    G        0      0        2 
   1 chr1_177802502     ASom    A    G        0      0        2 
   1 chr1_177802502     HCab    A    G        1      2        2 
   1 chr1_177802502     HPrz    A    G        1      2        2 
   1 chr1_177802502     ZBoe    A    G        0      0        2 
   1 chr1_177802502     ZGre    A    G        0      0        2 
   1 chr1_177802502     ZHar    A    G        0      0        2 
   1 chr1_177802502   Sample    A    G        0      0        2 
   1 chr1_177805790     AAsi    G    A        0      0        2 
   1 chr1_177805790     AKia    G    A        0      0        2 
   1 chr1_177805790     AOna    G    A        0      0        2 
   1 chr1_177805790     ASom    G    A        0      0        2 
   1 chr1_177805790     HCab    G    A        0      0        2 
   1 chr1_177805790     HPrz    G    A      0.5      1        2 
   1 chr1_177805790     ZBoe    G    A        0      0        2 
   1 chr1_177805790     ZGre    G    A        0      0        2 
   1 chr1_177805790     ZHar    G    A        0      0        2 
   1 chr1_177805790   Sample    G    A        0      0        2 
   1 chr1_177810351     AAsi    G    A        0      0        2 
   1 chr1_177810351     AKia    G    A        0      0        2 
   1 chr1_177810351     AOna    G    A        0      0        2 
   1 chr1_177810351     ASom    G    A        0      0        2 
   1 chr1_177810351     HCab    G    A        0      0        2 
   1 chr1_177810351     HPrz    G    A        0      0        2 
   1 chr1_177810351     ZBoe    G    A        0      0        2 
   1 chr1_177810351     ZGre    G    A        0      0        2 
   1 chr1_177810351     ZHar    G    A        1      2        2 
   1 chr1_177810351   Sample    G    A        0      0        2 
   1 chr1_177814956     AAsi    G    A        0      0        2 
   1 chr1_177814956     AKia    G    A        0      0        2 
   1 chr1_177814956     AOna    G    A        0      0        2 
   1 chr1_177814956     ASom    G    A        0      0        2 
   1 chr1_177814956     HCab    G    A        0      0        2 
   1 chr1_177814956     HPrz    G    A        0      0        2 
   1 chr1_177814956     ZBoe    G    A      0.5      1        2 
   1 chr1_177814956     ZGre    G    A        1      2        2 
   1 chr1_177814956     ZHar    G    A        1      2        2 
   1 chr1_177814956   Sample    G    A        0      0        2 
   1 chr1_177818238     AAsi    A    C        0      0        2 
   1 chr1_177818238     AKia    A    C        0      0        2 
   1 chr1_177818238     AOna    A    C      0.5      1        2 
   1 chr1_177818238     ASom    A    C        0      0        2 
   1 chr1_177818238     HCab    A    C        0      0        2 
   1 chr1_177818238     HPrz    A    C        0      0        2 
   1 chr1_177818238     ZBoe    A    C        0      0        2 
   1 chr1_177818238     ZGre    A    C        0      0        2 
   1 chr1_177818238     ZHar    A    C        0      0        2 
   1 chr1_177818238   Sample    A    C        0      0        2 
   1 chr1_177818960     AAsi    A    G      0.5      1        2 
   1 chr1_177818960     AKia    A    G        0      0        2 
   1 chr1_177818960     AOna    A    G        0      0        2 
   1 chr1_177818960     ASom    A    G        1      2        2 
   1 chr1_177818960     HCab    A    G        0      0        2 
   1 chr1_177818960     HPrz    A    G        0      0        2 
   1 chr1_177818960     ZBoe    A    G        0      0        2 
   1 chr1_177818960     ZGre    A    G        0      0        2 
   1 chr1_177818960     ZHar    A    G        0      0        2 
   1 chr1_177818960   Sample    A    G        0      0        2 
   1 chr1_177827465     AAsi    G    A        0      0        2 
   1 chr1_177827465     AKia    G    A      0.5      1        2 
   1 chr1_177827465     AOna    G    A        0      0        2 
   1 chr1_177827465     ASom    G    A        0      0        2 
   1 chr1_177827465     HCab    G    A        0      0        2 
   1 chr1_177827465     HPrz    G    A        0      0        2 
   1 chr1_177827465     ZBoe    G    A        0      0        2 
   1 chr1_177827465     ZGre    G    A        0      0        2 
   1 chr1_177827465     ZHar    G    A        0      0        2 
   1 chr1_177827465   Sample    G    A        0      0        2 
   1 chr1_177831416     AAsi    G    C        0      0        2 
   1 chr1_177831416     AKia    G    C      0.5      1        2 
   1 chr1_177831416     AOna    G    C        0      0        2 
   1 chr1_177831416     ASom    G    C        0      0        2 
   1 chr1_177831416     HCab    G    C        0      0        2 
   1 chr1_177831416     HPrz    G    C        0      0        2 
   1 chr1_177831416     ZBoe    G    C        0      0        2 
   1 chr1_177831416     ZGre    G    C        0      0        2 
   1 chr1_177831416     ZHar    G    C        0      0        2 
   1 chr1_177831416   Sample    G    C        0      0        2 
   1 chr1_177842483     AAsi    A    C        0      0        2 
   1 chr1_177842483     AKia    A    C        0      0        2 
   1 chr1_177842483     AOna    A    C        0      0        2 
   1 chr1_177842483     ASom    A    C        0      0        2 
   1 chr1_177842483     HCab    A    C        0      0        2 
   1 chr1_177842483     HPrz    A    C        0      0        2 
   1 chr1_177842483     ZBoe    A    C      0.5      1        2 
   1 chr1_177842483     ZGre    A    C        0      0        2 
   1 chr1_177842483     ZHar    A    C        0      0        2 
   1 chr1_177842483   Sample    A    C        0      0        2 
   1 chr1_177843345     AAsi    T    C        0      0        2 
   1 chr1_177843345     AKia    T    C        0      0        2 
   1 chr1_177843345     AOna    T    C        0      0        2 
   1 chr1_177843345     ASom    T    C        0      0        2 
   1 chr1_177843345     HCab    T    C        0      0        2 
   1 chr1_177843345     HPrz    T    C        0      0        2 
   1 chr1_177843345     ZBoe    T    C      0.5      1        2 
   1 chr1_177843345     ZGre    T    C        0      0        2 
   1 chr1_177843345     ZHar    T    C        0      0        2 
   1 chr1_177843345   Sample    T    C        0      0        2 
   1 chr1_177847935     AAsi    C    T        0      0        2 
   1 chr1_177847935     AKia    C    T        0      0        2 
   1 chr1_177847935     AOna    C    T        0      0        2 
   1 chr1_177847935     ASom    C    T        0      0        2 
   1 chr1_177847935     HCab    C    T        1      2        2 
   1 chr1_177847935     HPrz    C    T      0.5      1        2 
   1 chr1_177847935     ZBoe    C    T        0      0        2 
   1 chr1_177847935     ZGre    C    T        0      0        2 
   1 chr1_177847935     ZHar    C    T        0      0        2 
   1 chr1_177847935   Sample    C    T        0      0        2 
   1 chr1_177850771     AAsi    A    T        0      0        2 
   1 chr1_177850771     AKia    A    T      0.5      1        2 
   1 chr1_177850771     AOna    A    T        0      0        2 
   1 chr1_177850771     ASom    A    T        0      0        2 
   1 chr1_177850771     HCab    A    T        0      0        2 
   1 chr1_177850771     HPrz    A    T        0      0        2 
   1 chr1_177850771     ZBoe    A    T        0      0        2 
   1 chr1_177850771     ZGre    A    T        0      0        2 
   1 chr1_177850771     ZHar    A    T        0      0        2 
   1 chr1_177850771   Sample    A    T        0      0        2 
   1 chr1_177851010     AAsi    A    G        0      0        2 
   1 chr1_177851010     AKia    A    G        0      0        2 
   1 chr1_177851010     AOna    A    G        0      0        2 
   1 chr1_177851010     ASom    A    G        0      0        2 
   1 chr1_177851010     HCab    A    G        1      2        2 
   1 chr1_177851010     HPrz    A    G        1      2        2 
   1 chr1_177851010     ZBoe    A    G        0      0        2 
   1 chr1_177851010     ZGre    A    G        0      0        2 
   1 chr1_177851010     ZHar    A    G        0      0        2 
   1 chr1_177851010   Sample    A    G        0      0        2 
   1 chr1_177858915     AAsi    T    A        0      0        2 
   1 chr1_177858915     AKia    T    A        0      0        2 
   1 chr1_177858915     AOna    T    A        0      0        2 
   1 chr1_177858915     ASom    T    A        0      0        2 
   1 chr1_177858915     HCab    T    A        0      0        2 
   1 chr1_177858915     HPrz    T    A      0.5      1        2 
   1 chr1_177858915     ZBoe    T    A        0      0        2 
   1 chr1_177858915     ZGre    T    A        0      0        2 
   1 chr1_177858915     ZHar    T    A        0      0        2 
   1 chr1_177858915   Sample    T    A        0      0        2 
   1 chr1_177865064     AAsi    C    T        0      0        2 
   1 chr1_177865064     AKia    C    T        0      0        2 
   1 chr1_177865064     AOna    C    T      0.5      1        2 
   1 chr1_177865064     ASom    C    T        0      0        2 
   1 chr1_177865064     HCab    C    T        0      0        2 
   1 chr1_177865064     HPrz    C    T        0      0        2 
   1 chr1_177865064     ZBoe    C    T        0      0        2 
   1 chr1_177865064     ZGre    C    T        0      0        2 
   1 chr1_177865064     ZHar    C    T        0      0        2 
   1 chr1_177865064   Sample    C    T        0      0        2 
   1 chr1_177869901     AAsi    G    A        0      0        2 
   1 chr1_177869901     AKia    G    A        0      0        2 
   1 chr1_177869901     AOna    G    A        0      0        2 
   1 chr1_177869901     ASom    G    A        0      0        2 
   1 chr1_177869901     HCab    G    A        1      2        2 
   1 chr1_177869901     HPrz    G    A        1      2        2 
   1 chr1_177869901     ZBoe    G    A        0      0        2 
   1 chr1_177869901     ZGre    G    A        0      0        2 
   1 chr1_177869901     ZHar    G    A        0      0        2 
   1 chr1_177869901   Sample    G    A        0      0        2 
   1 chr1_177870147     AAsi    G    C        0      0        2 
   1 chr1_177870147     AKia    G    C        0      0        2 
   1 chr1_177870147     AOna    G    C        0      0        2 
   1 chr1_177870147     ASom    G    C        0      0        2 
   1 chr1_177870147     HCab    G    C        0      0        2 
   1 chr1_177870147     HPrz    G    C        0      0        2 
   1 chr1_177870147     ZBoe    G    C        0      0        2 
   1 chr1_177870147     ZGre    G    C        0      0        2 
   1 chr1_177870147     ZHar    G    C      0.5      1        2 
   1 chr1_177870147   Sample    G    C        0      0        2 
   1 chr1_177870688     AAsi    T    C        0      0        2 
   1 chr1_177870688     AKia    T    C      0.5      1        2 
   1 chr1_177870688     AOna    T    C        0      0        2 
   1 chr1_177870688     ASom    T    C        0      0        2 
   1 chr1_177870688     HCab    T    C        0      0        2 
   1 chr1_177870688     HPrz    T    C        0      0        2 
   1 chr1_177870688     ZBoe    T    C        0      0        2 
   1 chr1_177870688     ZGre    T    C        0      0        2 
   1 chr1_177870688     ZHar    T    C        0      0        2 
   1 chr1_177870688   Sample    T    C        0      0        2 
   1 chr1_177873415     AAsi    T    G        0      0        2 
   1 chr1_177873415     AKia    T    G        0      0        2 
   1 chr1_177873415     AOna    T    G        0      0        2 
   1 chr1_177873415     ASom    T    G        0      0        2 
   1 chr1_177873415     HCab    T    G        0      0        2 
   1 chr1_177873415     HPrz    T    G        0      0        2 
   1 chr1_177873415     ZBoe    T    G      0.5      1        2 
   1 chr1_177873415     ZGre    T    G        0      0        2 
   1 chr1_177873415     ZHar    T    G        0      0        2 
   1 chr1_177873415   Sample    T    G        0      0        2 
   1 chr1_177874919     AAsi    G    A        0      0        2 
   1 chr1_177874919     AKia    G    A        0      0        2 
   1 chr1_177874919     AOna    G    A        0      0        2 
   1 chr1_177874919     ASom    G    A        0      0        2 
   1 chr1_177874919     HCab    G    A        1      2        2 
   1 chr1_177874919     HPrz    G    A        1      2        2 
   1 chr1_177874919     ZBoe    G    A        0      0        2 
   1 chr1_177874919     ZGre    G    A        0      0        2 
   1 chr1_177874919     ZHar    G    A        0      0        2 
   1 chr1_177874919   Sample    G    A        0      0        2 
   1 chr1_177875469     AAsi    A    G        0      0        2 
   1 chr1_177875469     AKia    A    G        0      0        2 
   1 chr1_177875469     AOna    A    G        0      0        2 
   1 chr1_177875469     ASom    A    G        0      0        2 
   1 chr1_177875469     HCab    A    G        1      2        2 
   1 chr1_177875469     HPrz    A    G        1      2        2 
   1 chr1_177875469     ZBoe    A    G        0      0        2 
   1 chr1_177875469     ZGre    A    G        0      0        2 
   1 chr1_177875469     ZHar    A    G        0      0        2 
   1 chr1_177875469   Sample    A    G        0      0        2 
   1 chr1_177882174     AAsi    C    T        0      0        2 
   1 chr1_177882174     AKia    C    T      0.5      1        2 
   1 chr1_177882174     AOna    C    T        0      0        2 
   1 chr1_177882174     ASom    C    T        0      0        2 
   1 chr1_177882174     HCab    C    T        0      0        2 
   1 chr1_177882174     HPrz    C    T        0      0        2 
   1 chr1_177882174     ZBoe    C    T        1      2        2 
   1 chr1_177882174     ZGre    C    T        1      2        2 
   1 chr1_177882174     ZHar    C    T        1      2        2 
   1 chr1_177882174   Sample    C    T        0      0        2 
   1 chr1_177885327     AAsi    G    A        0      0        2 
   1 chr1_177885327     AKia    G    A        0      0        2 
   1 chr1_177885327     AOna    G    A        0      0        2 
   1 chr1_177885327     ASom    G    A        0      0        2 
   1 chr1_177885327     HCab    G    A        1      2        2 
   1 chr1_177885327     HPrz    G    A        1      2        2 
   1 chr1_177885327     ZBoe    G    A        0      0        2 
   1 chr1_177885327     ZGre    G    A        0      0        2 
   1 chr1_177885327     ZHar    G    A        0      0        2 
   1 chr1_177885327   Sample    G    A        0      0        2 
   1 chr1_177886594     AAsi    C    T        0      0        2 
   1 chr1_177886594     AKia    C    T        0      0        2 
   1 chr1_177886594     AOna    C    T        0      0        2 
   1 chr1_177886594     ASom    C    T        0      0        2 
   1 chr1_177886594     HCab    C    T        1      2        2 
   1 chr1_177886594     HPrz    C    T        1      2        2 
   1 chr1_177886594     ZBoe    C    T        0      0        2 
   1 chr1_177886594     ZGre    C    T        0      0        2 
   1 chr1_177886594     ZHar    C    T        0      0        2 
   1 chr1_177886594   Sample    C    T        0      0        2 
   1 chr1_177891596     AAsi    A    G        0      0        2 
   1 chr1_177891596     AKia    A    G        0      0        2 
   1 chr1_177891596     AOna    A    G        0      0        2 
   1 chr1_177891596     ASom    A    G        0      0        2 
   1 chr1_177891596     HCab    A    G        1      2        2 
   1 chr1_177891596     HPrz    A    G        0      0        2 
   1 chr1_177891596     ZBoe    A    G        0      0        2 
   1 chr1_177891596     ZGre    A    G        0      0        2 
   1 chr1_177891596     ZHar    A    G        0      0        2 
   1 chr1_177891596   Sample    A    G        0      0        2 
   1 chr1_177895206     AAsi    A    C        0      0        2 
   1 chr1_177895206     AKia    A    C        0      0        2 
   1 chr1_177895206     AOna    A    C        0      0        2 
   1 chr1_177895206     ASom    A    C        0      0        2 
   1 chr1_177895206     HCab    A    C        0      0        2 
   1 chr1_177895206     HPrz    A    C        0      0        2 
   1 chr1_177895206     ZBoe    A    C        0      0        2 
   1 chr1_177895206     ZGre    A    C        1      2        2 
   1 chr1_177895206     ZHar    A    C        0      0        2 
   1 chr1_177895206   Sample    A    C        0      0        2 
   1 chr1_177907278     AAsi    A    G        0      0        2 
   1 chr1_177907278     AKia    A    G        0      0        2 
   1 chr1_177907278     AOna    A    G        0      0        2 
   1 chr1_177907278     ASom    A    G        0      0        2 
   1 chr1_177907278     HCab    A    G        1      2        2 
   1 chr1_177907278     HPrz    A    G        1      2        2 
   1 chr1_177907278     ZBoe    A    G        0      0        2 
   1 chr1_177907278     ZGre    A    G        0      0        2 
   1 chr1_177907278     ZHar    A    G        0      0        2 
   1 chr1_177907278   Sample    A    G        0      0        2 
   1 chr1_177914964     AAsi    C    T        0      0        2 
   1 chr1_177914964     AKia    C    T        0      0        2 
   1 chr1_177914964     AOna    C    T        0      0        2 
   1 chr1_177914964     ASom    C    T        0      0        2 
   1 chr1_177914964     HCab    C    T        0      0        2 
   1 chr1_177914964     HPrz    C    T        0      0        2 
   1 chr1_177914964     ZBoe    C    T      0.5      1        2 
   1 chr1_177914964     ZGre    C    T        0      0        2 
   1 chr1_177914964     ZHar    C    T        0      0        2 
   1 chr1_177914964   Sample    C    T        0      0        2 
   1 chr1_177926140     AAsi    T    C        0      0        2 
   1 chr1_177926140     AKia    T    C        0      0        2 
   1 chr1_177926140     AOna    T    C        0      0        2 
   1 chr1_177926140     ASom    T    C        0      0        2 
   1 chr1_177926140     HCab    T    C        0      0        2 
   1 chr1_177926140     HPrz    T    C        0      0        2 
   1 chr1_177926140     ZBoe    T    C      0.5      1        2 
   1 chr1_177926140     ZGre    T    C        0      0        2 
   1 chr1_177926140     ZHar    T    C        0      0        2 
   1 chr1_177926140   Sample    T    C        0      0        2 
   1 chr1_177946440     AAsi    A    G        0      0        2 
   1 chr1_177946440     AKia    A    G        0      0        2 
   1 chr1_177946440     AOna    A    G        0      0        2 
   1 chr1_177946440     ASom    A    G        0      0        2 
   1 chr1_177946440     HCab    A    G        0      0        2 
   1 chr1_177946440     HPrz    A    G        0      0        2 
   1 chr1_177946440     ZBoe    A    G        1      2        2 
   1 chr1_177946440     ZGre    A    G        1      2        2 
   1 chr1_177946440     ZHar    A    G        1      2        2 
   1 chr1_177946440   Sample    A    G        0      0        2 
   1 chr1_177947881     AAsi    T    C        0      0        2 
   1 chr1_177947881     AKia    T    C        1      2        2 
   1 chr1_177947881     AOna    T    C      0.5      1        2 
   1 chr1_177947881     ASom    T    C        0      0        2 
   1 chr1_177947881     HCab    T    C        0      0        2 
   1 chr1_177947881     HPrz    T    C        0      0        2 
   1 chr1_177947881     ZBoe    T    C        0      0        2 
   1 chr1_177947881     ZGre    T    C        0      0        2 
   1 chr1_177947881     ZHar    T    C        0      0        2 
   1 chr1_177947881   Sample    T    C        0      0        2 
   1 chr1_177964051     AAsi    C    G        0      0        2 
   1 chr1_177964051     AKia    C    G        0      0        2 
   1 chr1_177964051     AOna    C    G        0      0        2 
   1 chr1_177964051     ASom    C    G        0      0        2 
   1 chr1_177964051     HCab    C    G        1      2        2 
   1 chr1_177964051     HPrz    C    G        1      2        2 
   1 chr1_177964051     ZBoe    C    G        0      0        2 
   1 chr1_177964051     ZGre    C    G        0      0        2 
   1 chr1_177964051     ZHar    C    G        0      0        2 
   1 chr1_177964051   Sample    C    G        0      0        2 
   1 chr1_177967747     AAsi    C    T        0      0        2 
   1 chr1_177967747     AKia    C    T        0      0        2 
   1 chr1_177967747     AOna    C    T        0      0        2 
   1 chr1_177967747     ASom    C    T        0      0        2 
   1 chr1_177967747     HCab    C    T        1      2        2 
   1 chr1_177967747     HPrz    C    T        1      2        2 
   1 chr1_177967747     ZBoe    C    T        0      0        2 
   1 chr1_177967747     ZGre    C    T        0      0        2 
   1 chr1_177967747     ZHar    C    T        0      0        2 
   1 chr1_177967747   Sample    C    T        0      0        2 
   1 chr1_177975379     AAsi    G    C        0      0        2 
   1 chr1_177975379     AKia    G    C        0      0        2 
   1 chr1_177975379     AOna    G    C        0      0        2 
   1 chr1_177975379     ASom    G    C        0      0        2 
   1 chr1_177975379     HCab    G    C        1      2        2 
   1 chr1_177975379     HPrz    G    C        1      2        2 
   1 chr1_177975379     ZBoe    G    C        0      0        2 
   1 chr1_177975379     ZGre    G    C        0      0        2 
   1 chr1_177975379     ZHar    G    C        0      0        2 
   1 chr1_177975379   Sample    G    C        0      0        2 
   1 chr1_177977995     AAsi    A    G        0      0        2 
   1 chr1_177977995     AKia    A    G        0      0        2 
   1 chr1_177977995     AOna    A    G        0      0        2 
   1 chr1_177977995     ASom    A    G        0      0        2 
   1 chr1_177977995     HCab    A    G        1      2        2 
   1 chr1_177977995     HPrz    A    G        1      2        2 
   1 chr1_177977995     ZBoe    A    G        0      0        2 
   1 chr1_177977995     ZGre    A    G        0      0        2 
   1 chr1_177977995     ZHar    A    G        0      0        2 
   1 chr1_177977995   Sample    A    G        0      0        2 
   1 chr1_177979577     AAsi    C    T        0      0        2 
   1 chr1_177979577     AKia    C    T        0      0        2 
   1 chr1_177979577     AOna    C    T        0      0        2 
   1 chr1_177979577     ASom    C    T        0      0        2 
   1 chr1_177979577     HCab    C    T        0      0        2 
   1 chr1_177979577     HPrz    C    T      0.5      1        2 
   1 chr1_177979577     ZBoe    C    T        0      0        2 
   1 chr1_177979577     ZGre    C    T        0      0        2 
   1 chr1_177979577     ZHar    C    T        0      0        2 
   1 chr1_177979577   Sample    C    T        0      0        2 
   1 chr1_177981649     AAsi    T    C        0      0        2 
   1 chr1_177981649     AKia    T    C        0      0        2 
   1 chr1_177981649     AOna    T    C      0.5      1        2 
   1 chr1_177981649     ASom    T    C        0      0        2 
   1 chr1_177981649     HCab    T    C        0      0        2 
   1 chr1_177981649     HPrz    T    C        0      0        2 
   1 chr1_177981649     ZBoe    T    C        0      0        2 
   1 chr1_177981649     ZGre    T    C        0      0        2 
   1 chr1_177981649     ZHar    T    C        0      0        2 
   1 chr1_177981649   Sample    T    C        0      0        2 
   1 chr1_177995980     AAsi    T    C        0      0        2 
   1 chr1_177995980     AKia    T    C        0      0        2 
   1 chr1_177995980     AOna    T    C        0      0        2 
   1 chr1_177995980     ASom    T    C        0      0        2 
   1 chr1_177995980     HCab    T    C        1      2        2 
   1 chr1_177995980     HPrz    T    C        0      0        2 
   1 chr1_177995980     ZBoe    T    C        0      0        2 
   1 chr1_177995980     ZGre    T    C        0      0        2 
   1 chr1_177995980     ZHar    T    C        0      0        2 
   1 chr1_177995980   Sample    T    C        0      0        2 
   1 chr1_177998978     AAsi    A    G      0.5      1        2 
   1 chr1_177998978     AKia    A    G        0      0        2 
   1 chr1_177998978     AOna    A    G        0      0        2 
   1 chr1_177998978     ASom    A    G        1      2        2 
   1 chr1_177998978     HCab    A    G        0      0        2 
   1 chr1_177998978     HPrz    A    G        0      0        2 
   1 chr1_177998978     ZBoe    A    G        0      0        2 
   1 chr1_177998978     ZGre    A    G        0      0        2 
   1 chr1_177998978     ZHar    A    G        0      0        2 
   1 chr1_177998978   Sample    A    G        1      2        2 
   1 chr1_177999713     AAsi    G    A        0      0        2 
   1 chr1_177999713     AKia    G    A        0      0        2 
   1 chr1_177999713     AOna    G    A      0.5      1        2 
   1 chr1_177999713     ASom    G    A        0      0        2 
   1 chr1_177999713     HCab    G    A        0      0        2 
   1 chr1_177999713     HPrz    G    A        0      0        2 
   1 chr1_177999713     ZBoe    G    A        0      0        2 
   1 chr1_177999713     ZGre    G    A        0      0        2 
   1 chr1_177999713     ZHar    G    A        0      0        2 
   1 chr1_177999713   Sample    G    A        0      0        2 
   1 chr1_178016177     AAsi    G    C        0      0        2 
   1 chr1_178016177     AKia    G    C        0      0        2 
   1 chr1_178016177     AOna    G    C        0      0        2 
   1 chr1_178016177     ASom    G    C        0      0        2 
   1 chr1_178016177     HCab    G    C        1      2        2 
   1 chr1_178016177     HPrz    G    C        0      0        2 
   1 chr1_178016177     ZBoe    G    C        0      0        2 
   1 chr1_178016177     ZGre    G    C        0      0        2 
   1 chr1_178016177     ZHar    G    C        0      0        2 
   1 chr1_178016177   Sample    G    C        0      0        2 
   1 chr1_178029583     AAsi    C    T        0      0        2 
   1 chr1_178029583     AKia    C    T        0      0        2 
   1 chr1_178029583     AOna    C    T        0      0        2 
   1 chr1_178029583     ASom    C    T        0      0        2 
   1 chr1_178029583     HCab    C    T        1      2        2 
   1 chr1_178029583     HPrz    C    T        1      2        2 
   1 chr1_178029583     ZBoe    C    T        0      0        2 
   1 chr1_178029583     ZGre    C    T        0      0        2 
   1 chr1_178029583     ZHar    C    T        0      0        2 
   1 chr1_178029583   Sample    C    T        0      0        2 
   1 chr1_178042036     AAsi    G    T        0      0        2 
   1 chr1_178042036     AKia    G    T        0      0        2 
   1 chr1_178042036     AOna    G    T        0      0        2 
   1 chr1_178042036     ASom    G    T        0      0        2 
   1 chr1_178042036     HCab    G    T        0      0        2 
   1 chr1_178042036     HPrz    G    T        0      0        2 
   1 chr1_178042036     ZBoe    G    T      0.5      1        2 
   1 chr1_178042036     ZGre    G    T        0      0        2 
   1 chr1_178042036     ZHar    G    T        0      0        2 
   1 chr1_178042036   Sample    G    T        0      0        2 
   1 chr1_178042328     AAsi    G    T        0      0        2 
   1 chr1_178042328     AKia    G    T        0      0        2 
   1 chr1_178042328     AOna    G    T        0      0        2 
   1 chr1_178042328     ASom    G    T        0      0        2 
   1 chr1_178042328     HCab    G    T        0      0        2 
   1 chr1_178042328     HPrz    G    T        0      0        2 
   1 chr1_178042328     ZBoe    G    T        0      0        2 
   1 chr1_178042328     ZGre    G    T        1      2        2 
   1 chr1_178042328     ZHar    G    T        0      0        2 
   1 chr1_178042328   Sample    G    T        0      0        2 
   1 chr1_178051400     AAsi    T    C        0      0        2 
   1 chr1_178051400     AKia    T    C        0      0        2 
   1 chr1_178051400     AOna    T    C        0      0        2 
   1 chr1_178051400     ASom    T    C        0      0        2 
   1 chr1_178051400     HCab    T    C        0      0        2 
   1 chr1_178051400     HPrz    T    C        0      0        2 
   1 chr1_178051400     ZBoe    T    C      0.5      1        2 
   1 chr1_178051400     ZGre    T    C        0      0        2 
   1 chr1_178051400     ZHar    T    C        0      0        2 
   1 chr1_178051400   Sample    T    C        0      0        2 
   1 chr1_178053027     AAsi    C    T        0      0        2 
   1 chr1_178053027     AKia    C    T        0      0        2 
   1 chr1_178053027     AOna    C    T        0      0        2 
   1 chr1_178053027     ASom    C    T        0      0        2 
   1 chr1_178053027     HCab    C    T        0      0        2 
   1 chr1_178053027     HPrz    C    T        0      0        2 
   1 chr1_178053027     ZBoe    C    T        1      2        2 
   1 chr1_178053027     ZGre    C    T        0      0        2 
   1 chr1_178053027     ZHar    C    T        0      0        2 
   1 chr1_178053027   Sample    C    T        0      0        2 
   1 chr1_178053120     AAsi    C    A        0      0        2 
   1 chr1_178053120     AKia    C    A        1      2        2 
   1 chr1_178053120     AOna    C    A        0      0        2 
   1 chr1_178053120     ASom    C    A        0      0        2 
   1 chr1_178053120     HCab    C    A        0      0        2 
   1 chr1_178053120     HPrz    C    A        0      0        2 
   1 chr1_178053120     ZBoe    C    A        0      0        2 
   1 chr1_178053120     ZGre    C    A        0      0        2 
   1 chr1_178053120     ZHar    C    A        0      0        2 
   1 chr1_178053120   Sample    C    A        0      0        2 
   1 chr1_178058609     AAsi    T    G        1      2        2 
   1 chr1_178058609     AKia    T    G        1      2        2 
   1 chr1_178058609     AOna    T    G        1      2        2 
   1 chr1_178058609     ASom    T    G        1      2        2 
   1 chr1_178058609     HCab    T    G        0      0        2 
   1 chr1_178058609     HPrz    T    G        0      0        2 
   1 chr1_178058609     ZBoe    T    G        0      0        2 
   1 chr1_178058609     ZGre    T    G        0      0        2 
   1 chr1_178058609     ZHar    T    G        0      0        2 
   1 chr1_178058609   Sample    T    G        1      2        2 
   1 chr1_178058890     AAsi    A    G        0      0        2 
   1 chr1_178058890     AKia    A    G        1      2        2 
   1 chr1_178058890     AOna    A    G        0      0        2 
   1 chr1_178058890     ASom    A    G        0      0        2 
   1 chr1_178058890     HCab    A    G        0      0        2 
   1 chr1_178058890     HPrz    A    G        0      0        2 
   1 chr1_178058890     ZBoe    A    G        0      0        2 
   1 chr1_178058890     ZGre    A    G        0      0        2 
   1 chr1_178058890     ZHar    A    G        0      0        2 
   1 chr1_178058890   Sample    A    G        0      0        2 
   1 chr1_178060396     AAsi    A    G        0      0        2 
   1 chr1_178060396     AKia    A    G        1      2        2 
   1 chr1_178060396     AOna    A    G        0      0        2 
   1 chr1_178060396     ASom    A    G        0      0        2 
   1 chr1_178060396     HCab    A    G        0      0        2 
   1 chr1_178060396     HPrz    A    G        0      0        2 
   1 chr1_178060396     ZBoe    A    G        0      0        2 
   1 chr1_178060396     ZGre    A    G        1      2        2 
   1 chr1_178060396     ZHar    A    G        0      0        2 
   1 chr1_178060396   Sample    A    G        0      0        2 
   1 chr1_178060529     AAsi    A    T        0      0        2 
   1 chr1_178060529     AKia    A    T      0.5      1        2 
   1 chr1_178060529     AOna    A    T        0      0        2 
   1 chr1_178060529     ASom    A    T        0      0        2 
   1 chr1_178060529     HCab    A    T        1      2        2 
   1 chr1_178060529     HPrz    A    T        1      2        2 
   1 chr1_178060529     ZBoe    A    T        0      0        2 
   1 chr1_178060529     ZGre    A    T        0      0        2 
   1 chr1_178060529     ZHar    A    T        0      0        2 
   1 chr1_178060529   Sample    A    T        0      0        2 
   1 chr1_178065996     AAsi    T    C        0      0        2 
   1 chr1_178065996     AKia    T    C        0      0        2 
   1 chr1_178065996     AOna    T    C        0      0        2 
   1 chr1_178065996     ASom    T    C        0      0        2 
   1 chr1_178065996     HCab    T    C        0      0        2 
   1 chr1_178065996     HPrz    T    C      0.5      1        2 
   1 chr1_178065996     ZBoe    T    C        0      0        2 
   1 chr1_178065996     ZGre    T    C        0      0        2 
   1 chr1_178065996     ZHar    T    C        0      0        2 
   1 chr1_178065996   Sample    T    C        0      0        2 
   1 chr1_178068018     AAsi    A    G        0      0        2 
   1 chr1_178068018     AKia    A    G        1      2        2 
   1 chr1_178068018     AOna    A    G        1      2        2 
   1 chr1_178068018     ASom    A    G        0      0        2 
   1 chr1_178068018     HCab    A    G        0      0        2 
   1 chr1_178068018     HPrz    A    G        0      0        2 
   1 chr1_178068018     ZBoe    A    G        0      0        2 
   1 chr1_178068018     ZGre    A    G        0      0        2 
   1 chr1_178068018     ZHar    A    G        0      0        2 
   1 chr1_178068018   Sample    A    G        0      0        2 
   1 chr1_178073211     AAsi    C    T        0      0        2 
   1 chr1_178073211     AKia    C    T        0      0        2 
   1 chr1_178073211     AOna    C    T        0      0        2 
   1 chr1_178073211     ASom    C    T        0      0        2 
   1 chr1_178073211     HCab    C    T        0      0        2 
   1 chr1_178073211     HPrz    C    T        0      0        2 
   1 chr1_178073211     ZBoe    C    T        1      2        2 
   1 chr1_178073211     ZGre    C    T        0      0        2 
   1 chr1_178073211     ZHar    C    T        0      0        2 
   1 chr1_178073211   Sample    C    T        0      0        2 
   1 chr1_178080359     AAsi    T    C        0      0        2 
   1 chr1_178080359     AKia    T    C        0      0        2 
   1 chr1_178080359     AOna    T    C        0      0        2 
   1 chr1_178080359     ASom    T    C        0      0        2 
   1 chr1_178080359     HCab    T    C        1      2        2 
   1 chr1_178080359     HPrz    T    C        1      2        2 
   1 chr1_178080359     ZBoe    T    C        0      0        2 
   1 chr1_178080359     ZGre    T    C        0      0        2 
   1 chr1_178080359     ZHar    T    C        0      0        2 
   1 chr1_178080359   Sample    T    C        0      0        2 
   1 chr1_178080460     AAsi    T    C        0      0        2 
   1 chr1_178080460     AKia    T    C        0      0        2 
   1 chr1_178080460     AOna    T    C        0      0        2 
   1 chr1_178080460     ASom    T    C        0      0        2 
   1 chr1_178080460     HCab    T    C        1      2        2 
   1 chr1_178080460     HPrz    T    C        0      0        2 
   1 chr1_178080460     ZBoe    T    C        0      0        2 
   1 chr1_178080460     ZGre    T    C        0      0        2 
   1 chr1_178080460     ZHar    T    C        0      0        2 
   1 chr1_178080460   Sample    T    C        0      0        2 
   1 chr1_178082584     AAsi    T    C        0      0        2 
   1 chr1_178082584     AKia    T    C        0      0        2 
   1 chr1_178082584     AOna    T    C        0      0        2 
   1 chr1_178082584     ASom    T    C        0      0        2 
   1 chr1_178082584     HCab    T    C        0      0        2 
   1 chr1_178082584     HPrz    T    C        0      0        2 
   1 chr1_178082584     ZBoe    T    C        0      0        2 
   1 chr1_178082584     ZGre    T    C        0      0        2 
   1 chr1_178082584     ZHar    T    C      0.5      1        2 
   1 chr1_178082584   Sample    T    C        0      0        2 
   1 chr1_178082905     AAsi    C    T        0      0        2 
   1 chr1_178082905     AKia    C    T        0      0        2 
   1 chr1_178082905     AOna    C    T        0      0        2 
   1 chr1_178082905     ASom    C    T        0      0        2 
   1 chr1_178082905     HCab    C    T        1      2        2 
   1 chr1_178082905     HPrz    C    T        1      2        2 
   1 chr1_178082905     ZBoe    C    T        0      0        2 
   1 chr1_178082905     ZGre    C    T        0      0        2 
   1 chr1_178082905     ZHar    C    T        0      0        2 
   1 chr1_178082905   Sample    C    T        0      0        2 
   1 chr1_178093484     AAsi    T    C        0      0        2 
   1 chr1_178093484     AKia    T    C        0      0        2 
   1 chr1_178093484     AOna    T    C        0      0        2 
   1 chr1_178093484     ASom    T    C        0      0        2 
   1 chr1_178093484     HCab    T    C        0      0        2 
   1 chr1_178093484     HPrz    T    C        0      0        2 
   1 chr1_178093484     ZBoe    T    C      0.5      1        2 
   1 chr1_178093484     ZGre    T    C        0      0        2 
   1 chr1_178093484     ZHar    T    C        0      0        2 
   1 chr1_178093484   Sample    T    C        0      0        2 
   1 chr1_178099219     AAsi    G    A        0      0        2 
   1 chr1_178099219     AKia    G    A        0      0        2 
   1 chr1_178099219     AOna    G    A        0      0        2 
   1 chr1_178099219     ASom    G    A        0      0        2 
   1 chr1_178099219     HCab    G    A        0      0        2 
   1 chr1_178099219     HPrz    G    A        0      0        2 
   1 chr1_178099219     ZBoe    G    A      0.5      1        2 
   1 chr1_178099219     ZGre    G    A        0      0        2 
   1 chr1_178099219     ZHar    G    A        0      0        2 
   1 chr1_178099219   Sample    G    A        0      0        2 
   1 chr1_178118108     AAsi    C    T        1      2        2 
   1 chr1_178118108     AKia    C    T        0      0        2 
   1 chr1_178118108     AOna    C    T        0      0        2 
   1 chr1_178118108     ASom    C    T        1      2        2 
   1 chr1_178118108     HCab    C    T        0      0        2 
   1 chr1_178118108     HPrz    C    T        0      0        2 
   1 chr1_178118108     ZBoe    C    T        0      0        2 
   1 chr1_178118108     ZGre    C    T        0      0        2 
   1 chr1_178118108     ZHar    C    T        0      0        2 
   1 chr1_178118108   Sample    C    T        1      2        2 
   1 chr1_178120533     AAsi    A    G        0      0        2 
   1 chr1_178120533     AKia    A    G      0.5      1        2 
   1 chr1_178120533     AOna    A    G        0      0        2 
   1 chr1_178120533     ASom    A    G        0      0        2 
   1 chr1_178120533     HCab    A    G        0      0        2 
   1 chr1_178120533     HPrz    A    G        0      0        2 
   1 chr1_178120533     ZBoe    A    G        0      0        2 
   1 chr1_178120533     ZGre    A    G        0      0        2 
   1 chr1_178120533     ZHar    A    G        0      0        2 
   1 chr1_178120533   Sample    A    G        0      0        2 
   1 chr1_178120613     AAsi    T    C        0      0        2 
   1 chr1_178120613     AKia    T    C        0      0        2 
   1 chr1_178120613     AOna    T    C      0.5      1        2 
   1 chr1_178120613     ASom    T    C        0      0        2 
   1 chr1_178120613     HCab    T    C        0      0        2 
   1 chr1_178120613     HPrz    T    C        0      0        2 
   1 chr1_178120613     ZBoe    T    C        0      0        2 
   1 chr1_178120613     ZGre    T    C        0      0        2 
   1 chr1_178120613     ZHar    T    C        0      0        2 
   1 chr1_178120613   Sample    T    C        0      0        2 
   1 chr1_178123487     AAsi    T    C        0      0        2 
   1 chr1_178123487     AKia    T    C      0.5      1        2 
   1 chr1_178123487     AOna    T    C        0      0        2 
   1 chr1_178123487     ASom    T    C        0      0        2 
   1 chr1_178123487     HCab    T    C        0      0        2 
   1 chr1_178123487     HPrz    T    C        0      0        2 
   1 chr1_178123487     ZBoe    T    C        0      0        2 
   1 chr1_178123487     ZGre    T    C        0      0        2 
   1 chr1_178123487     ZHar    T    C        0      0        2 
   1 chr1_178123487   Sample    T    C        0      0        2 
   1 chr1_178128362     AAsi    T    C        0      0        2 
   1 chr1_178128362     AKia    T    C      0.5      1        2 
   1 chr1_178128362     AOna    T    C        0      0        2 
   1 chr1_178128362     ASom    T    C        0      0        2 
   1 chr1_178128362     HCab    T    C        0      0        2 
   1 chr1_178128362     HPrz    T    C        0      0        2 
   1 chr1_178128362     ZBoe    T    C        0      0        2 
   1 chr1_178128362     ZGre    T    C        0      0        2 
   1 chr1_178128362     ZHar    T    C        0      0        2 
   1 chr1_178128362   Sample    T    C        0      0        2 
   1 chr1_178128733     AAsi    C    A        0      0        2 
   1 chr1_178128733     AKia    C    A        0      0        2 
   1 chr1_178128733     AOna    C    A        0      0        2 
   1 chr1_178128733     ASom    C    A        0      0        2 
   1 chr1_178128733     HCab    C    A        1      2        2 
   1 chr1_178128733     HPrz    C    A        1      2        2 
   1 chr1_178128733     ZBoe    C    A        0      0        2 
   1 chr1_178128733     ZGre    C    A        0      0        2 
   1 chr1_178128733     ZHar    C    A        0      0        2 
   1 chr1_178128733   Sample    C    A        0      0        2 
   1 chr1_178132908     AAsi    G    T        1      2        2 
   1 chr1_178132908     AKia    G    T        1      2        2 
   1 chr1_178132908     AOna    G    T        1      2        2 
   1 chr1_178132908     ASom    G    T        1      2        2 
   1 chr1_178132908     HCab    G    T        0      0        2 
   1 chr1_178132908     HPrz    G    T        0      0        2 
   1 chr1_178132908     ZBoe    G    T        0      0        2 
   1 chr1_178132908     ZGre    G    T        0      0        2 
   1 chr1_178132908     ZHar    G    T        0      0        2 
   1 chr1_178132908   Sample    G    T        1      2        2 
   1 chr1_178153199     AAsi    C    T        0      0        2 
   1 chr1_178153199     AKia    C    T        0      0        2 
   1 chr1_178153199     AOna    C    T        0      0        2 
   1 chr1_178153199     ASom    C    T        0      0        2 
   1 chr1_178153199     HCab    C    T        1      2        2 
   1 chr1_178153199     HPrz    C    T        1      2        2 
   1 chr1_178153199     ZBoe    C    T        0      0        2 
   1 chr1_178153199     ZGre    C    T        0      0        2 
   1 chr1_178153199     ZHar    C    T        0      0        2 
   1 chr1_178153199   Sample    C    T        0      0        2 
   1 chr1_178186056     AAsi    G    A      0.5      1        2 
   1 chr1_178186056     AKia    G    A        0      0        2 
   1 chr1_178186056     AOna    G    A        0      0        2 
   1 chr1_178186056     ASom    G    A        0      0        2 
   1 chr1_178186056     HCab    G    A        0      0        2 
   1 chr1_178186056     HPrz    G    A        0      0        2 
   1 chr1_178186056     ZBoe    G    A        0      0        2 
   1 chr1_178186056     ZGre    G    A        0      0        2 
   1 chr1_178186056     ZHar    G    A        0      0        2 
   1 chr1_178186056   Sample    G    A        1      2        2 
   1 chr1_178189640     AAsi    T    C        0      0        2 
   1 chr1_178189640     AKia    T    C        0      0        2 
   1 chr1_178189640     AOna    T    C        0      0        2 
   1 chr1_178189640     ASom    T    C        0      0        2 
   1 chr1_178189640     HCab    T    C        1      2        2 
   1 chr1_178189640     HPrz    T    C        0      0        2 
   1 chr1_178189640     ZBoe    T    C        0      0        2 
   1 chr1_178189640     ZGre    T    C        0      0        2 
   1 chr1_178189640     ZHar    T    C        0      0        2 
   1 chr1_178189640   Sample    T    C        0      0        2 
   1 chr1_178192680     AAsi    A    G        0      0        2 
   1 chr1_178192680     AKia    A    G        0      0        2 
   1 chr1_178192680     AOna    A    G        0      0        2 
   1 chr1_178192680     ASom    A    G        0      0        2 
   1 chr1_178192680     HCab    A    G        0      0        2 
   1 chr1_178192680     HPrz    A    G        0      0        2 
   1 chr1_178192680     ZBoe    A    G        1      2        2 
   1 chr1_178192680     ZGre    A    G        0      0        2 
   1 chr1_178192680     ZHar    A    G        0      0        2 
   1 chr1_178192680   Sample    A    G        0      0        2 
   1 chr1_178198365     AAsi    C    T        0      0        2 
   1 chr1_178198365     AKia    C    T        0      0        2 
   1 chr1_178198365     AOna    C    T        1      2        2 
   1 chr1_178198365     ASom    C    T        0      0        2 
   1 chr1_178198365     HCab    C    T        0      0        2 
   1 chr1_178198365     HPrz    C    T        0      0        2 
   1 chr1_178198365     ZBoe    C    T        0      0        2 
   1 chr1_178198365     ZGre    C    T        0      0        2 
   1 chr1_178198365     ZHar    C    T        0      0        2 
   1 chr1_178198365   Sample    C    T        0      0        2 
   1 chr1_178203540     AAsi    C    T        0      0        2 
   1 chr1_178203540     AKia    C    T        0      0        2 
   1 chr1_178203540     AOna    C    T        0      0        2 
   1 chr1_178203540     ASom    C    T        0      0        2 
   1 chr1_178203540     HCab    C    T        0      0        2 
   1 chr1_178203540     HPrz    C    T        0      0        2 
   1 chr1_178203540     ZBoe    C    T        0      0        2 
   1 chr1_178203540     ZGre    C    T        0      0        2 
   1 chr1_178203540     ZHar    C    T      0.5      1        2 
   1 chr1_178203540   Sample    C    T        0      0        2 
   1 chr1_178208278     AAsi    A    G        0      0        2 
   1 chr1_178208278     AKia    A    G      0.5      1        2 
   1 chr1_178208278     AOna    A    G        0      0        2 
   1 chr1_178208278     ASom    A    G        0      0        2 
   1 chr1_178208278     HCab    A    G        0      0        2 
   1 chr1_178208278     HPrz    A    G        0      0        2 
   1 chr1_178208278     ZBoe    A    G        0      0        2 
   1 chr1_178208278     ZGre    A    G        0      0        2 
   1 chr1_178208278     ZHar    A    G        0      0        2 
   1 chr1_178208278   Sample    A    G        0      0        2 
   1 chr1_178209470     AAsi    A    G        0      0        2 
   1 chr1_178209470     AKia    A    G        0      0        2 
   1 chr1_178209470     AOna    A    G        0      0        2 
   1 chr1_178209470     ASom    A    G        0      0        2 
   1 chr1_178209470     HCab    A    G        0      0        2 
   1 chr1_178209470     HPrz    A    G        0      0        2 
   1 chr1_178209470     ZBoe    A    G        0      0        2 
   1 chr1_178209470     ZGre    A    G        0      0        2 
   1 chr1_178209470     ZHar    A    G        1      2        2 
   1 chr1_178209470   Sample    A    G        0      0        2 
   1 chr1_178211948     AAsi    C    A        0      0        2 
   1 chr1_178211948     AKia    C    A      0.5      1        2 
   1 chr1_178211948     AOna    C    A        0      0        2 
   1 chr1_178211948     ASom    C    A        0      0        2 
   1 chr1_178211948     HCab    C    A        0      0        2 
   1 chr1_178211948     HPrz    C    A        0      0        2 
   1 chr1_178211948     ZBoe    C    A        0      0        2 
   1 chr1_178211948     ZGre    C    A        0      0        2 
   1 chr1_178211948     ZHar    C    A        0      0        2 
   1 chr1_178211948   Sample    C    A        0      0        2 
   1 chr1_178213846     AAsi    A    G        0      0        2 
   1 chr1_178213846     AKia    A    G        0      0        2 
   1 chr1_178213846     AOna    A    G        0      0        2 
   1 chr1_178213846     ASom    A    G        0      0        2 
   1 chr1_178213846     HCab    A    G        0      0        2 
   1 chr1_178213846     HPrz    A    G      0.5      1        2 
   1 chr1_178213846     ZBoe    A    G        0      0        2 
   1 chr1_178213846     ZGre    A    G        0      0        2 
   1 chr1_178213846     ZHar    A    G        0      0        2 
   1 chr1_178213846   Sample    A    G        0      0        2 
   1 chr1_178218771     AAsi    C    G        0      0        2 
   1 chr1_178218771     AKia    C    G      0.5      1        2 
   1 chr1_178218771     AOna    C    G        1      2        2 
   1 chr1_178218771     ASom    C    G        0      0        2 
   1 chr1_178218771     HCab    C    G        0      0        2 
   1 chr1_178218771     HPrz    C    G        0      0        2 
   1 chr1_178218771     ZBoe    C    G        0      0        2 
   1 chr1_178218771     ZGre    C    G        0      0        2 
   1 chr1_178218771     ZHar    C    G        0      0        2 
   1 chr1_178218771   Sample    C    G        0      0        2 
   1 chr1_178233015     AAsi    T    C        0      0        2 
   1 chr1_178233015     AKia    T    C        0      0        2 
   1 chr1_178233015     AOna    T    C        0      0        2 
   1 chr1_178233015     ASom    T    C        0      0        2 
   1 chr1_178233015     HCab    T    C        0      0        2 
   1 chr1_178233015     HPrz    T    C        0      0        2 
   1 chr1_178233015     ZBoe    T    C      0.5      1        2 
   1 chr1_178233015     ZGre    T    C        0      0        2 
   1 chr1_178233015     ZHar    T    C        0      0        2 
   1 chr1_178233015   Sample    T    C        0      0        2 
   1 chr1_178236798     AAsi    G    C        0      0        2 
   1 chr1_178236798     AKia    G    C        1      2        2 
   1 chr1_178236798     AOna    G    C      0.5      1        2 
   1 chr1_178236798     ASom    G    C        0      0        2 
   1 chr1_178236798     HCab    G    C        0      0        2 
   1 chr1_178236798     HPrz    G    C        0      0        2 
   1 chr1_178236798     ZBoe    G    C        0      0        2 
   1 chr1_178236798     ZGre    G    C        0      0        2 
   1 chr1_178236798     ZHar    G    C        0      0        2 
   1 chr1_178236798   Sample    G    C        0      0        2 
   1 chr1_178240268     AAsi    A    C        0      0        2 
   1 chr1_178240268     AKia    A    C        0      0        2 
   1 chr1_178240268     AOna    A    C        0      0        2 
   1 chr1_178240268     ASom    A    C        0      0        2 
   1 chr1_178240268     HCab    A    C        1      2        2 
   1 chr1_178240268     HPrz    A    C        1      2        2 
   1 chr1_178240268     ZBoe    A    C        0      0        2 
   1 chr1_178240268     ZGre    A    C        0      0        2 
   1 chr1_178240268     ZHar    A    C        0      0        2 
   1 chr1_178240268   Sample    A    C        0      0        2 
   1 chr1_178245525     AAsi    T    C        0      0        2 
   1 chr1_178245525     AKia    T    C        0      0        2 
   1 chr1_178245525     AOna    T    C        0      0        2 
   1 chr1_178245525     ASom    T    C        0      0        2 
   1 chr1_178245525     HCab    T    C        0      0        2 
   1 chr1_178245525     HPrz    T    C        0      0        2 
   1 chr1_178245525     ZBoe    T    C        1      2        2 
   1 chr1_178245525     ZGre    T    C        0      0        2 
   1 chr1_178245525     ZHar    T    C        0      0        2 
   1 chr1_178245525   Sample    T    C        0      0        2 
   1 chr1_178248286     AAsi    A    G        0      0        2 
   1 chr1_178248286     AKia    A    G        0      0        2 
   1 chr1_178248286     AOna    A    G        1      2        2 
   1 chr1_178248286     ASom    A    G        0      0        2 
   1 chr1_178248286     HCab    A    G        0      0        2 
   1 chr1_178248286     HPrz    A    G        0      0        2 
   1 chr1_178248286     ZBoe    A    G        0      0        2 
   1 chr1_178248286     ZGre    A    G        1      2        2 
   1 chr1_178248286     ZHar    A    G        1      2        2 
   1 chr1_178248286   Sample    A    G        0      0        2 
   1 chr1_178250554     AAsi    G    A        0      0        2 
   1 chr1_178250554     AKia    G    A        0      0        2 
   1 chr1_178250554     AOna    G    A        1      2        2 
   1 chr1_178250554     ASom    G    A        0      0        2 
   1 chr1_178250554     HCab    G    A        0      0        2 
   1 chr1_178250554     HPrz    G    A        0      0        2 
   1 chr1_178250554     ZBoe    G    A        0      0        2 
   1 chr1_178250554     ZGre    G    A        0      0        2 
   1 chr1_178250554     ZHar    G    A        0      0        2 
   1 chr1_178250554   Sample    G    A        0      0        2 
   1 chr1_178251244     AAsi    G    T        0      0        2 
   1 chr1_178251244     AKia    G    T        0      0        2 
   1 chr1_178251244     AOna    G    T        0      0        2 
   1 chr1_178251244     ASom    G    T        0      0        2 
   1 chr1_178251244     HCab    G    T        0      0        2 
   1 chr1_178251244     HPrz    G    T        0      0        2 
   1 chr1_178251244     ZBoe    G    T      0.5      1        2 
   1 chr1_178251244     ZGre    G    T        1      2        2 
   1 chr1_178251244     ZHar    G    T        0      0        2 
   1 chr1_178251244   Sample    G    T        0      0        2 
   1 chr1_178251636     AAsi    G    A        0      0        2 
   1 chr1_178251636     AKia    G    A        0      0        2 
   1 chr1_178251636     AOna    G    A        0      0        2 
   1 chr1_178251636     ASom    G    A        0      0        2 
   1 chr1_178251636     HCab    G    A        1      2        2 
   1 chr1_178251636     HPrz    G    A        1      2        2 
   1 chr1_178251636     ZBoe    G    A        0      0        2 
   1 chr1_178251636     ZGre    G    A        0      0        2 
   1 chr1_178251636     ZHar    G    A        0      0        2 
   1 chr1_178251636   Sample    G    A        0      0        2 
   1 chr1_178252730     AAsi    G    A        0      0        2 
   1 chr1_178252730     AKia    G    A        0      0        2 
   1 chr1_178252730     AOna    G    A        0      0        2 
   1 chr1_178252730     ASom    G    A        0      0        2 
   1 chr1_178252730     HCab    G    A        1      2        2 
   1 chr1_178252730     HPrz    G    A        1      2        2 
   1 chr1_178252730     ZBoe    G    A        0      0        2 
   1 chr1_178252730     ZGre    G    A        0      0        2 
   1 chr1_178252730     ZHar    G    A        0      0        2 
   1 chr1_178252730   Sample    G    A        0      0        2 
   1 chr1_178253171     AAsi    A    G        0      0        2 
   1 chr1_178253171     AKia    A    G        0      0        2 
   1 chr1_178253171     AOna    A    G        0      0        2 
   1 chr1_178253171     ASom    A    G        0      0        2 
   1 chr1_178253171     HCab    A    G        0      0        2 
   1 chr1_178253171     HPrz    A    G        0      0        2 
   1 chr1_178253171     ZBoe    A    G        0      0        2 
   1 chr1_178253171     ZGre    A    G        0      0        2 
   1 chr1_178253171     ZHar    A    G        1      2        2 
   1 chr1_178253171   Sample    A    G        0      0        2 
   1 chr1_178259833     AAsi    C    T        0      0        2 
   1 chr1_178259833     AKia    C    T        0      0        2 
   1 chr1_178259833     AOna    C    T        0      0        2 
   1 chr1_178259833     ASom    C    T        0      0        2 
   1 chr1_178259833     HCab    C    T        0      0        2 
   1 chr1_178259833     HPrz    C    T        1      2        2 
   1 chr1_178259833     ZBoe    C    T        0      0        2 
   1 chr1_178259833     ZGre    C    T        0      0        2 
   1 chr1_178259833     ZHar    C    T        0      0        2 
   1 chr1_178259833   Sample    C    T        0      0        2 
   1 chr1_178260892     AAsi    A    G        0      0        2 
   1 chr1_178260892     AKia    A    G        0      0        2 
   1 chr1_178260892     AOna    A    G        0      0        2 
   1 chr1_178260892     ASom    A    G        0      0        2 
   1 chr1_178260892     HCab    A    G        1      2        2 
   1 chr1_178260892     HPrz    A    G        1      2        2 
   1 chr1_178260892     ZBoe    A    G        0      0        2 
   1 chr1_178260892     ZGre    A    G        0      0        2 
   1 chr1_178260892     ZHar    A    G        0      0        2 
   1 chr1_178260892   Sample    A    G        0      0        2 
   1 chr1_178261441     AAsi    C    T        0      0        2 
   1 chr1_178261441     AKia    C    T        0      0        2 
   1 chr1_178261441     AOna    C    T        0      0        2 
   1 chr1_178261441     ASom    C    T        0      0        2 
   1 chr1_178261441     HCab    C    T        0      0        2 
   1 chr1_178261441     HPrz    C    T        0      0        2 
   1 chr1_178261441     ZBoe    C    T        0      0        2 
   1 chr1_178261441     ZGre    C    T        1      2        2 
   1 chr1_178261441     ZHar    C    T        0      0        2 
   1 chr1_178261441   Sample    C    T        0      0        2 
   1 chr1_178264805     AAsi    T    C        0      0        2 
   1 chr1_178264805     AKia    T    C        1      2        2 
   1 chr1_178264805     AOna    T    C        0      0        2 
   1 chr1_178264805     ASom    T    C        0      0        2 
   1 chr1_178264805     HCab    T    C        0      0        2 
   1 chr1_178264805     HPrz    T    C        0      0        2 
   1 chr1_178264805     ZBoe    T    C        1      2        2 
   1 chr1_178264805     ZGre    T    C        1      2        2 
   1 chr1_178264805     ZHar    T    C        1      2        2 
   1 chr1_178264805   Sample    T    C        0      0        2 
   1 chr1_178266802     AAsi    G    A        0      0        2 
   1 chr1_178266802     AKia    G    A        1      2        2 
   1 chr1_178266802     AOna    G    A        0      0        2 
   1 chr1_178266802     ASom    G    A        0      0        2 
   1 chr1_178266802     HCab    G    A        0      0        2 
   1 chr1_178266802     HPrz    G    A        0      0        2 
   1 chr1_178266802     ZBoe    G    A        0      0        2 
   1 chr1_178266802     ZGre    G    A        0      0        2 
   1 chr1_178266802     ZHar    G    A        0      0        2 
   1 chr1_178266802   Sample    G    A        0      0        2 
   1 chr1_178267465     AAsi    C    T        0      0        2 
   1 chr1_178267465     AKia    C    T        0      0        2 
   1 chr1_178267465     AOna    C    T        0      0        2 
   1 chr1_178267465     ASom    C    T        0      0        2 
   1 chr1_178267465     HCab    C    T        1      2        2 
   1 chr1_178267465     HPrz    C    T        0      0        2 
   1 chr1_178267465     ZBoe    C    T        0      0        2 
   1 chr1_178267465     ZGre    C    T        0      0        2 
   1 chr1_178267465     ZHar    C    T        0      0        2 
   1 chr1_178267465   Sample    C    T        0      0        2 
   1 chr1_178276632     AAsi    A    G        0      0        2 
   1 chr1_178276632     AKia    A    G        0      0        2 
   1 chr1_178276632     AOna    A    G        0      0        2 
   1 chr1_178276632     ASom    A    G        0      0        2 
   1 chr1_178276632     HCab    A    G        0      0        2 
   1 chr1_178276632     HPrz    A    G      0.5      1        2 
   1 chr1_178276632     ZBoe    A    G        0      0        2 
   1 chr1_178276632     ZGre    A    G        0      0        2 
   1 chr1_178276632     ZHar    A    G        0      0        2 
   1 chr1_178276632   Sample    A    G        0      0        2 
   1 chr1_178278387     AAsi    G    T        0      0        2 
   1 chr1_178278387     AKia    G    T        0      0        2 
   1 chr1_178278387     AOna    G    T        0      0        2 
   1 chr1_178278387     ASom    G    T        0      0        2 
   1 chr1_178278387     HCab    G    T        1      2        2 
   1 chr1_178278387     HPrz    G    T        1      2        2 
   1 chr1_178278387     ZBoe    G    T        0      0        2 
   1 chr1_178278387     ZGre    G    T        0      0        2 
   1 chr1_178278387     ZHar    G    T        0      0        2 
   1 chr1_178278387   Sample    G    T        0      0        2 
   1 chr1_178290863     AAsi    A    C        1      2        2 
   1 chr1_178290863     AKia    A    C        1      2        2 
   1 chr1_178290863     AOna    A    C        0      0        2 
   1 chr1_178290863     ASom    A    C        1      2        2 
   1 chr1_178290863     HCab    A    C        0      0        2 
   1 chr1_178290863     HPrz    A    C        0      0        2 
   1 chr1_178290863     ZBoe    A    C        0      0        2 
   1 chr1_178290863     ZGre    A    C        0      0        2 
   1 chr1_178290863     ZHar    A    C        0      0        2 
   1 chr1_178290863   Sample    A    C        1      2        2 
   1 chr1_178296292     AAsi    C    T        0      0        2 
   1 chr1_178296292     AKia    C    T        0      0        2 
   1 chr1_178296292     AOna    C    T        1      2        2 
   1 chr1_178296292     ASom    C    T        0      0        2 
   1 chr1_178296292     HCab    C    T        0      0        2 
   1 chr1_178296292     HPrz    C    T        0      0        2 
   1 chr1_178296292     ZBoe    C    T        0      0        2 
   1 chr1_178296292     ZGre    C    T        0      0        2 
   1 chr1_178296292     ZHar    C    T        0      0        2 
   1 chr1_178296292   Sample    C    T        0      0        2 
   1 chr1_178297786     AAsi    C    A        0      0        2 
   1 chr1_178297786     AKia    C    A        0      0        2 
   1 chr1_178297786     AOna    C    A        1      2        2 
   1 chr1_178297786     ASom    C    A        0      0        2 
   1 chr1_178297786     HCab    C    A        0      0        2 
   1 chr1_178297786     HPrz    C    A        0      0        2 
   1 chr1_178297786     ZBoe    C    A        0      0        2 
   1 chr1_178297786     ZGre    C    A        0      0        2 
   1 chr1_178297786     ZHar    C    A        0      0        2 
   1 chr1_178297786   Sample    C    A        0      0        2 
   1 chr1_178299826     AAsi    G    A        0      0        2 
   1 chr1_178299826     AKia    G    A        0      0        2 
   1 chr1_178299826     AOna    G    A        0      0        2 
   1 chr1_178299826     ASom    G    A        0      0        2 
   1 chr1_178299826     HCab    G    A        0      0        2 
   1 chr1_178299826     HPrz    G    A        0      0        2 
   1 chr1_178299826     ZBoe    G    A        0      0        2 
   1 chr1_178299826     ZGre    G    A        0      0        2 
   1 chr1_178299826     ZHar    G    A      0.5      1        2 
   1 chr1_178299826   Sample    G    A        0      0        2 
   1 chr1_178310993     AAsi    G    C        0      0        2 
   1 chr1_178310993     AKia    G    C        0      0        2 
   1 chr1_178310993     AOna    G    C        0      0        2 
   1 chr1_178310993     ASom    G    C        0      0        2 
   1 chr1_178310993     HCab    G    C        1      2        2 
   1 chr1_178310993     HPrz    G    C        1      2        2 
   1 chr1_178310993     ZBoe    G    C        0      0        2 
   1 chr1_178310993     ZGre    G    C        0      0        2 
   1 chr1_178310993     ZHar    G    C        0      0        2 
   1 chr1_178310993   Sample    G    C        0      0        2 
   1 chr1_178328747     AAsi    C    T        0      0        2 
   1 chr1_178328747     AKia    C    T        0      0        2 
   1 chr1_178328747     AOna    C    T        0      0        2 
   1 chr1_178328747     ASom    C    T        0      0        2 
   1 chr1_178328747     HCab    C    T        1      2        2 
   1 chr1_178328747     HPrz    C    T        0      0        2 
   1 chr1_178328747     ZBoe    C    T        0      0        2 
   1 chr1_178328747     ZGre    C    T        0      0        2 
   1 chr1_178328747     ZHar    C    T        0      0        2 
   1 chr1_178328747   Sample    C    T        0      0        2 
   1 chr1_178334164     AAsi    C    T        0      0        2 
   1 chr1_178334164     AKia    C    T        0      0        2 
   1 chr1_178334164     AOna    C    T      0.5      1        2 
   1 chr1_178334164     ASom    C    T        0      0        2 
   1 chr1_178334164     HCab    C    T        0      0        2 
   1 chr1_178334164     HPrz    C    T        0      0        2 
   1 chr1_178334164     ZBoe    C    T        0      0        2 
   1 chr1_178334164     ZGre    C    T        0      0        2 
   1 chr1_178334164     ZHar    C    T        0      0        2 
   1 chr1_178334164   Sample    C    T        0      0        2 
   1 chr1_178335857     AAsi    A    G        0      0        2 
   1 chr1_178335857     AKia    A    G      0.5      1        2 
   1 chr1_178335857     AOna    A    G        0      0        2 
   1 chr1_178335857     ASom    A    G        0      0        2 
   1 chr1_178335857     HCab    A    G        0      0        2 
   1 chr1_178335857     HPrz    A    G        0      0        2 
   1 chr1_178335857     ZBoe    A    G        0      0        2 
   1 chr1_178335857     ZGre    A    G        0      0        2 
   1 chr1_178335857     ZHar    A    G        0      0        2 
   1 chr1_178335857   Sample    A    G        0      0        2 
   1 chr1_178336305     AAsi    G    C        0      0        2 
   1 chr1_178336305     AKia    G    C      0.5      1        2 
   1 chr1_178336305     AOna    G    C        0      0        2 
   1 chr1_178336305     ASom    G    C        0      0        2 
   1 chr1_178336305     HCab    G    C        0      0        2 
   1 chr1_178336305     HPrz    G    C        0      0        2 
   1 chr1_178336305     ZBoe    G    C        0      0        2 
   1 chr1_178336305     ZGre    G    C        0      0        2 
   1 chr1_178336305     ZHar    G    C        0      0        2 
   1 chr1_178336305   Sample    G    C        0      0        2 
   1 chr1_178340289     AAsi    G    A        0      0        2 
   1 chr1_178340289     AKia    G    A        0      0        2 
   1 chr1_178340289     AOna    G    A        0      0        2 
   1 chr1_178340289     ASom    G    A        0      0        2 
   1 chr1_178340289     HCab    G    A        1      2        2 
   1 chr1_178340289     HPrz    G    A        1      2        2 
   1 chr1_178340289     ZBoe    G    A        0      0        2 
   1 chr1_178340289     ZGre    G    A        0      0        2 
   1 chr1_178340289     ZHar    G    A        0      0        2 
   1 chr1_178340289   Sample    G    A        0      0        2 
   1 chr1_178343799     AAsi    T    C        0      0        2 
   1 chr1_178343799     AKia    T    C        0      0        2 
   1 chr1_178343799     AOna    T    C        0      0        2 
   1 chr1_178343799     ASom    T    C        0      0        2 
   1 chr1_178343799     HCab    T    C        0      0        2 
   1 chr1_178343799     HPrz    T    C        0      0        2 
   1 chr1_178343799     ZBoe    T    C        0      0        2 
   1 chr1_178343799     ZGre    T    C        0      0        2 
   1 chr1_178343799     ZHar    T    C        1      2        2 
   1 chr1_178343799   Sample    T    C        0      0        2 
   1 chr1_178372271     AAsi    A    G        0      0        2 
   1 chr1_178372271     AKia    A    G        0      0        2 
   1 chr1_178372271     AOna    A    G        0      0        2 
   1 chr1_178372271     ASom    A    G        0      0        2 
   1 chr1_178372271     HCab    A    G        1      2        2 
   1 chr1_178372271     HPrz    A    G      0.5      1        2 
   1 chr1_178372271     ZBoe    A    G        0      0        2 
   1 chr1_178372271     ZGre    A    G        0      0        2 
   1 chr1_178372271     ZHar    A    G        0      0        2 
   1 chr1_178372271   Sample    A    G        0      0        2 
   1 chr1_178376175     AAsi    T    C        0      0        2 
   1 chr1_178376175     AKia    T    C        0      0        2 
   1 chr1_178376175     AOna    T    C        0      0        2 
   1 chr1_178376175     ASom    T    C        0      0        2 
   1 chr1_178376175     HCab    T    C        0      0        2 
   1 chr1_178376175     HPrz    T    C        0      0        2 
   1 chr1_178376175     ZBoe    T    C      0.5      1        2 
   1 chr1_178376175     ZGre    T    C      0.5      1        2 
   1 chr1_178376175     ZHar    T    C        0      0        2 
   1 chr1_178376175   Sample    T    C        0      0        2 
   1 chr1_178386283     AAsi    A    G        0      0        2 
   1 chr1_178386283     AKia    A    G      0.5      1        2 
   1 chr1_178386283     AOna    A    G        0      0        2 
   1 chr1_178386283     ASom    A    G        0      0        2 
   1 chr1_178386283     HCab    A    G        0      0        2 
   1 chr1_178386283     HPrz    A    G        0      0        2 
   1 chr1_178386283     ZBoe    A    G        0      0        2 
   1 chr1_178386283     ZGre    A    G        0      0        2 
   1 chr1_178386283     ZHar    A    G        0      0        2 
   1 chr1_178386283   Sample    A    G        0      0        2 
   1 chr1_178394664     AAsi    C    G        0      0        2 
   1 chr1_178394664     AKia    C    G        0      0        2 
   1 chr1_178394664     AOna    C    G        0      0        2 
   1 chr1_178394664     ASom    C    G        0      0        2 
   1 chr1_178394664     HCab    C    G        0      0        2 
   1 chr1_178394664     HPrz    C    G      0.5      1        2 
   1 chr1_178394664     ZBoe    C    G        0      0        2 
   1 chr1_178394664     ZGre    C    G        0      0        2 
   1 chr1_178394664     ZHar    C    G        0      0        2 
   1 chr1_178394664   Sample    C    G        0      0        2 
   1 chr1_178396796     AAsi    T    C        0      0        2 
   1 chr1_178396796     AKia    T    C        0      0        2 
   1 chr1_178396796     AOna    T    C        0      0        2 
   1 chr1_178396796     ASom    T    C        0      0        2 
   1 chr1_178396796     HCab    T    C        1      2        2 
   1 chr1_178396796     HPrz    T    C        1      2        2 
   1 chr1_178396796     ZBoe    T    C        0      0        2 
   1 chr1_178396796     ZGre    T    C        0      0        2 
   1 chr1_178396796     ZHar    T    C        0      0        2 
   1 chr1_178396796   Sample    T    C        0      0        2 
   1 chr1_178403083     AAsi    C    G      0.5      1        2 
   1 chr1_178403083     AKia    C    G        0      0        2 
   1 chr1_178403083     AOna    C    G        0      0        2 
   1 chr1_178403083     ASom    C    G        0      0        2 
   1 chr1_178403083     HCab    C    G        0      0        2 
   1 chr1_178403083     HPrz    C    G        0      0        2 
   1 chr1_178403083     ZBoe    C    G        0      0        2 
   1 chr1_178403083     ZGre    C    G        0      0        2 
   1 chr1_178403083     ZHar    C    G        0      0        2 
   1 chr1_178403083   Sample    C    G        0      0        2 
   1 chr1_178404123     AAsi    G    A        0      0        2 
   1 chr1_178404123     AKia    G    A        0      0        2 
   1 chr1_178404123     AOna    G    A        0      0        2 
   1 chr1_178404123     ASom    G    A        0      0        2 
   1 chr1_178404123     HCab    G    A        1      2        2 
   1 chr1_178404123     HPrz    G    A        1      2        2 
   1 chr1_178404123     ZBoe    G    A        0      0        2 
   1 chr1_178404123     ZGre    G    A        0      0        2 
   1 chr1_178404123     ZHar    G    A        0      0        2 
   1 chr1_178404123   Sample    G    A        0      0        2 
   1 chr1_178407486     AAsi    A    G        0      0        2 
   1 chr1_178407486     AKia    A    G        0      0        2 
   1 chr1_178407486     AOna    A    G        0      0        2 
   1 chr1_178407486     ASom    A    G        0      0        2 
   1 chr1_178407486     HCab    A    G        0      0        2 
   1 chr1_178407486     HPrz    A    G        0      0        2 
   1 chr1_178407486     ZBoe    A    G        0      0        2 
   1 chr1_178407486     ZGre    A    G        0      0        2 
   1 chr1_178407486     ZHar    A    G        1      2        2 
   1 chr1_178407486   Sample    A    G        0      0        2 
   1 chr1_178408818     AAsi    T    C        0      0        2 
   1 chr1_178408818     AKia    T    C        0      0        2 
   1 chr1_178408818     AOna    T    C        0      0        2 
   1 chr1_178408818     ASom    T    C        0      0        2 
   1 chr1_178408818     HCab    T    C        0      0        2 
   1 chr1_178408818     HPrz    T    C        0      0        2 
   1 chr1_178408818     ZBoe    T    C        0      0        2 
   1 chr1_178408818     ZGre    T    C        0      0        2 
   1 chr1_178408818     ZHar    T    C        1      2        2 
   1 chr1_178408818   Sample    T    C        0      0        2 
   1 chr1_178434085     AAsi    C    T        0      0        2 
   1 chr1_178434085     AKia    C    T        0      0        2 
   1 chr1_178434085     AOna    C    T        0      0        2 
   1 chr1_178434085     ASom    C    T        0      0        2 
   1 chr1_178434085     HCab    C    T        1      2        2 
   1 chr1_178434085     HPrz    C    T        1      2        2 
   1 chr1_178434085     ZBoe    C    T        0      0        2 
   1 chr1_178434085     ZGre    C    T        0      0        2 
   1 chr1_178434085     ZHar    C    T        0      0        2 
   1 chr1_178434085   Sample    C    T        0      0        2 
   1 chr1_178436663     AAsi    C    T        0      0        2 
   1 chr1_178436663     AKia    C    T      0.5      1        2 
   1 chr1_178436663     AOna    C    T        1      2        2 
   1 chr1_178436663     ASom    C    T        0      0        2 
   1 chr1_178436663     HCab    C    T        0      0        2 
   1 chr1_178436663     HPrz    C    T        0      0        2 
   1 chr1_178436663     ZBoe    C    T        0      0        2 
   1 chr1_178436663     ZGre    C    T        0      0        2 
   1 chr1_178436663     ZHar    C    T        0      0        2 
   1 chr1_178436663   Sample    C    T        0      0        2 
   1 chr1_178441440     AAsi    G    A        0      0        2 
   1 chr1_178441440     AKia    G    A        1      2        2 
   1 chr1_178441440     AOna    G    A        1      2        2 
   1 chr1_178441440     ASom    G    A        0      0        2 
   1 chr1_178441440     HCab    G    A        1      2        2 
   1 chr1_178441440     HPrz    G    A        1      2        2 
   1 chr1_178441440     ZBoe    G    A        0      0        2 
   1 chr1_178441440     ZGre    G    A        0      0        2 
   1 chr1_178441440     ZHar    G    A        0      0        2 
   1 chr1_178441440   Sample    G    A        0      0        2 
   1 chr1_178451137     AAsi    C    T        0      0        2 
   1 chr1_178451137     AKia    C    T        0      0        2 
   1 chr1_178451137     AOna    C    T        0      0        2 
   1 chr1_178451137     ASom    C    T        0      0        2 
   1 chr1_178451137     HCab    C    T        0      0        2 
   1 chr1_178451137     HPrz    C    T        0      0        2 
   1 chr1_178451137     ZBoe    C    T      0.5      1        2 
   1 chr1_178451137     ZGre    C    T        0      0        2 
   1 chr1_178451137     ZHar    C    T        0      0        2 
   1 chr1_178451137   Sample    C    T        0      0        2 
   1 chr1_178471533     AAsi    G    A        0      0        2 
   1 chr1_178471533     AKia    G    A        0      0        2 
   1 chr1_178471533     AOna    G    A        0      0        2 
   1 chr1_178471533     ASom    G    A        0      0        2 
   1 chr1_178471533     HCab    G    A        0      0        2 
   1 chr1_178471533     HPrz    G    A        0      0        2 
   1 chr1_178471533     ZBoe    G    A        0      0        2 
   1 chr1_178471533     ZGre    G    A        1      2        2 
   1 chr1_178471533     ZHar    G    A        0      0        2 
   1 chr1_178471533   Sample    G    A        0      0        2 
   1 chr1_178473860     AAsi    C    T        0      0        2 
   1 chr1_178473860     AKia    C    T      0.5      1        2 
   1 chr1_178473860     AOna    C    T        0      0        2 
   1 chr1_178473860     ASom    C    T        0      0        2 
   1 chr1_178473860     HCab    C    T        0      0        2 
   1 chr1_178473860     HPrz    C    T        0      0        2 
   1 chr1_178473860     ZBoe    C    T        0      0        2 
   1 chr1_178473860     ZGre    C    T        0      0        2 
   1 chr1_178473860     ZHar    C    T        0      0        2 
   1 chr1_178473860   Sample    C    T        0      0        2 
   1 chr1_178485083     AAsi    A    T        0      0        2 
   1 chr1_178485083     AKia    A    T      0.5      1        2 
   1 chr1_178485083     AOna    A    T        1      2        2 
   1 chr1_178485083     ASom    A    T        0      0        2 
   1 chr1_178485083     HCab    A    T        0      0        2 
   1 chr1_178485083     HPrz    A    T        0      0        2 
   1 chr1_178485083     ZBoe    A    T        0      0        2 
   1 chr1_178485083     ZGre    A    T        0      0        2 
   1 chr1_178485083     ZHar    A    T        0      0        2 
   1 chr1_178485083   Sample    A    T        0      0        2 
   1 chr1_178485974     AAsi    A    G        0      0        2 
   1 chr1_178485974     AKia    A    G        0      0        2 
   1 chr1_178485974     AOna    A    G        0      0        2 
   1 chr1_178485974     ASom    A    G        0      0        2 
   1 chr1_178485974     HCab    A    G        0      0        2 
   1 chr1_178485974     HPrz    A    G        0      0        2 
   1 chr1_178485974     ZBoe    A    G        0      0        2 
   1 chr1_178485974     ZGre    A    G        0      0        2 
   1 chr1_178485974     ZHar    A    G        1      2        2 
   1 chr1_178485974   Sample    A    G        0      0        2 
   1 chr1_178486603     AAsi    G    A        0      0        2 
   1 chr1_178486603     AKia    G    A      0.5      1        2 
   1 chr1_178486603     AOna    G    A        0      0        2 
   1 chr1_178486603     ASom    G    A        0      0        2 
   1 chr1_178486603     HCab    G    A        0      0        2 
   1 chr1_178486603     HPrz    G    A        0      0        2 
   1 chr1_178486603     ZBoe    G    A        0      0        2 
   1 chr1_178486603     ZGre    G    A        0      0        2 
   1 chr1_178486603     ZHar    G    A        0      0        2 
   1 chr1_178486603   Sample    G    A        0      0        2 
   1 chr1_178498031     AAsi    A    G        0      0        2 
   1 chr1_178498031     AKia    A    G        0      0        2 
   1 chr1_178498031     AOna    A    G        0      0        2 
   1 chr1_178498031     ASom    A    G        0      0        2 
   1 chr1_178498031     HCab    A    G        1      2        2 
   1 chr1_178498031     HPrz    A    G      0.5      1        2 
   1 chr1_178498031     ZBoe    A    G        0      0        2 
   1 chr1_178498031     ZGre    A    G        0      0        2 
   1 chr1_178498031     ZHar    A    G        0      0        2 
   1 chr1_178498031   Sample    A    G        0      0        2 
   1 chr1_178501003     AAsi    G    C        1      2        2 
   1 chr1_178501003     AKia    G    C        0      0        2 
   1 chr1_178501003     AOna    G    C        0      0        2 
   1 chr1_178501003     ASom    G    C        1      2        2 
   1 chr1_178501003     HCab    G    C        0      0        2 
   1 chr1_178501003     HPrz    G    C        0      0        2 
   1 chr1_178501003     ZBoe    G    C        0      0        2 
   1 chr1_178501003     ZGre    G    C        0      0        2 
   1 chr1_178501003     ZHar    G    C        0      0        2 
   1 chr1_178501003   Sample    G    C        0      0        2 
   1 chr1_178530668     AAsi    A    G        0      0        2 
   1 chr1_178530668     AKia    A    G        0      0        2 
   1 chr1_178530668     AOna    A    G        0      0        2 
   1 chr1_178530668     ASom    A    G        0      0        2 
   1 chr1_178530668     HCab    A    G        0      0        2 
   1 chr1_178530668     HPrz    A    G      0.5      1        2 
   1 chr1_178530668     ZBoe    A    G        0      0        2 
   1 chr1_178530668     ZGre    A    G        0      0        2 
   1 chr1_178530668     ZHar    A    G        0      0        2 
   1 chr1_178530668   Sample    A    G        0      0        2 
   1 chr1_178532999     AAsi    A    C        0      0        2 
   1 chr1_178532999     AKia    A    C        0      0        2 
   1 chr1_178532999     AOna    A    C        0      0        2 
   1 chr1_178532999     ASom    A    C        0      0        2 
   1 chr1_178532999     HCab    A    C        0      0        2 
   1 chr1_178532999     HPrz    A    C      0.5      1        2 
   1 chr1_178532999     ZBoe    A    C        0      0        2 
   1 chr1_178532999     ZGre    A    C        0      0        2 
   1 chr1_178532999     ZHar    A    C        0      0        2 
   1 chr1_178532999   Sample    A    C        0      0        2 
   1 chr1_178536611     AAsi    A    G      0.5      1        2 
   1 chr1_178536611     AKia    A    G        0      0        2 
   1 chr1_178536611     AOna    A    G        0      0        2 
   1 chr1_178536611     ASom    A    G        0      0        2 
   1 chr1_178536611     HCab    A    G        0      0        2 
   1 chr1_178536611     HPrz    A    G        0      0        2 
   1 chr1_178536611     ZBoe    A    G        0      0        2 
   1 chr1_178536611     ZGre    A    G        0      0        2 
   1 chr1_178536611     ZHar    A    G        0      0        2 
   1 chr1_178536611   Sample    A    G        0      0        2 
   1 chr1_178548145     AAsi    T    C        0      0        2 
   1 chr1_178548145     AKia    T    C        0      0        2 
   1 chr1_178548145     AOna    T    C        0      0        2 
   1 chr1_178548145     ASom    T    C        0      0        2 
   1 chr1_178548145     HCab    T    C        0      0        2 
   1 chr1_178548145     HPrz    T    C        0      0        2 
   1 chr1_178548145     ZBoe    T    C        0      0        2 
   1 chr1_178548145     ZGre    T    C        1      2        2 
   1 chr1_178548145     ZHar    T    C        0      0        2 
   1 chr1_178548145   Sample    T    C        0      0        2 
   1 chr1_178548975     AAsi    C    A        0      0        2 
   1 chr1_178548975     AKia    C    A        0      0        2 
   1 chr1_178548975     AOna    C    A        0      0        2 
   1 chr1_178548975     ASom    C    A        0      0        2 
   1 chr1_178548975     HCab    C    A        0      0        2 
   1 chr1_178548975     HPrz    C    A      0.5      1        2 
   1 chr1_178548975     ZBoe    C    A        0      0        2 
   1 chr1_178548975     ZGre    C    A        0      0        2 
   1 chr1_178548975     ZHar    C    A        0      0        2 
   1 chr1_178548975   Sample    C    A        0      0        2 
   1 chr1_178562809     AAsi    T    C        1      2        2 
   1 chr1_178562809     AKia    T    C        0      0        2 
   1 chr1_178562809     AOna    T    C        0      0        2 
   1 chr1_178562809     ASom    T    C        1      2        2 
   1 chr1_178562809     HCab    T    C        0      0        2 
   1 chr1_178562809     HPrz    T    C        0      0        2 
   1 chr1_178562809     ZBoe    T    C        0      0        2 
   1 chr1_178562809     ZGre    T    C        0      0        2 
   1 chr1_178562809     ZHar    T    C        0      0        2 
   1 chr1_178562809   Sample    T    C        1      2        2 
   1 chr1_178564478     AAsi    G    A        0      0        2 
   1 chr1_178564478     AKia    G    A        0      0        2 
   1 chr1_178564478     AOna    G    A        0      0        2 
   1 chr1_178564478     ASom    G    A        0      0        2 
   1 chr1_178564478     HCab    G    A        1      2        2 
   1 chr1_178564478     HPrz    G    A        1      2        2 
   1 chr1_178564478     ZBoe    G    A        0      0        2 
   1 chr1_178564478     ZGre    G    A        0      0        2 
   1 chr1_178564478     ZHar    G    A        0      0        2 
   1 chr1_178564478   Sample    G    A        0      0        2 
   1 chr1_178569448     AAsi    G    C        0      0        2 
   1 chr1_178569448     AKia    G    C        0      0        2 
   1 chr1_178569448     AOna    G    C        0      0        2 
   1 chr1_178569448     ASom    G    C        0      0        2 
   1 chr1_178569448     HCab    G    C        0      0        2 
   1 chr1_178569448     HPrz    G    C        0      0        2 
   1 chr1_178569448     ZBoe    G    C      0.5      1        2 
   1 chr1_178569448     ZGre    G    C        0      0        2 
   1 chr1_178569448     ZHar    G    C        0      0        2 
   1 chr1_178569448   Sample    G    C        0      0        2 
   1 chr1_178570835     AAsi    A    G        0      0        2 
   1 chr1_178570835     AKia    A    G        0      0        2 
   1 chr1_178570835     AOna    A    G        0      0        2 
   1 chr1_178570835     ASom    A    G        0      0        2 
   1 chr1_178570835     HCab    A    G        0      0        2 
   1 chr1_178570835     HPrz    A    G        0      0        2 
   1 chr1_178570835     ZBoe    A    G        1      2        2 
   1 chr1_178570835     ZGre    A    G        0      0        2 
   1 chr1_178570835     ZHar    A    G        0      0        2 
   1 chr1_178570835   Sample    A    G        0      0        2 
   1 chr1_178575331     AAsi    A    G        1      2        2 
   1 chr1_178575331     AKia    A    G        1      2        2 
   1 chr1_178575331     AOna    A    G        1      2        2 
   1 chr1_178575331     ASom    A    G        1      2        2 
   1 chr1_178575331     HCab    A    G        0      0        2 
   1 chr1_178575331     HPrz    A    G        0      0        2 
   1 chr1_178575331     ZBoe    A    G        0      0        2 
   1 chr1_178575331     ZGre    A    G        0      0        2 
   1 chr1_178575331     ZHar    A    G        0      0        2 
   1 chr1_178575331   Sample    A    G        1      2        2 
   1 chr1_178591349     AAsi    T    C        0      0        2 
   1 chr1_178591349     AKia    T    C        0      0        2 
   1 chr1_178591349     AOna    T    C        0      0        2 
   1 chr1_178591349     ASom    T    C        0      0        2 
   1 chr1_178591349     HCab    T    C        0      0        2 
   1 chr1_178591349     HPrz    T    C      0.5      1        2 
   1 chr1_178591349     ZBoe    T    C        0      0        2 
   1 chr1_178591349     ZGre    T    C        0      0        2 
   1 chr1_178591349     ZHar    T    C        0      0        2 
   1 chr1_178591349   Sample    T    C        0      0        2 
   1 chr1_178609000     AAsi    A    G        0      0        2 
   1 chr1_178609000     AKia    A    G        0      0        2 
   1 chr1_178609000     AOna    A    G        0      0        2 
   1 chr1_178609000     ASom    A    G        0      0        2 
   1 chr1_178609000     HCab    A    G        0      0        2 
   1 chr1_178609000     HPrz    A    G        0      0        2 
   1 chr1_178609000     ZBoe    A    G        0      0        2 
   1 chr1_178609000     ZGre    A    G        0      0        2 
   1 chr1_178609000     ZHar    A    G        1      2        2 
   1 chr1_178609000   Sample    A    G        0      0        2 
   1 chr1_178612462     AAsi    T    A        0      0        2 
   1 chr1_178612462     AKia    T    A        0      0        2 
   1 chr1_178612462     AOna    T    A        0      0        2 
   1 chr1_178612462     ASom    T    A        0      0        2 
   1 chr1_178612462     HCab    T    A        1      2        2 
   1 chr1_178612462     HPrz    T    A        1      2        2 
   1 chr1_178612462     ZBoe    T    A        0      0        2 
   1 chr1_178612462     ZGre    T    A        0      0        2 
   1 chr1_178612462     ZHar    T    A        0      0        2 
   1 chr1_178612462   Sample    T    A        0      0        2 
   1 chr1_178612681     AAsi    T    C        0      0        2 
   1 chr1_178612681     AKia    T    C        0      0        2 
   1 chr1_178612681     AOna    T    C        0      0        2 
   1 chr1_178612681     ASom    T    C        0      0        2 
   1 chr1_178612681     HCab    T    C        0      0        2 
   1 chr1_178612681     HPrz    T    C        0      0        2 
   1 chr1_178612681     ZBoe    T    C        0      0        2 
   1 chr1_178612681     ZGre    T    C        0      0        2 
   1 chr1_178612681     ZHar    T    C        1      2        2 
   1 chr1_178612681   Sample    T    C        0      0        2 
   1 chr1_178614931     AAsi    A    C        0      0        2 
   1 chr1_178614931     AKia    A    C        0      0        2 
   1 chr1_178614931     AOna    A    C        0      0        2 
   1 chr1_178614931     ASom    A    C        0      0        2 
   1 chr1_178614931     HCab    A    C        0      0        2 
   1 chr1_178614931     HPrz    A    C        0      0        2 
   1 chr1_178614931     ZBoe    A    C        0      0        2 
   1 chr1_178614931     ZGre    A    C        0      0        2 
   1 chr1_178614931     ZHar    A    C        1      2        2 
   1 chr1_178614931   Sample    A    C        0      0        2 
   1 chr1_178635724     AAsi    A    G        0      0        2 
   1 chr1_178635724     AKia    A    G        0      0        2 
   1 chr1_178635724     AOna    A    G        0      0        2 
   1 chr1_178635724     ASom    A    G        0      0        2 
   1 chr1_178635724     HCab    A    G        1      2        2 
   1 chr1_178635724     HPrz    A    G        1      2        2 
   1 chr1_178635724     ZBoe    A    G        0      0        2 
   1 chr1_178635724     ZGre    A    G        0      0        2 
   1 chr1_178635724     ZHar    A    G        0      0        2 
   1 chr1_178635724   Sample    A    G        0      0        2 
   1 chr1_178650167     AAsi    A    C        0      0        2 
   1 chr1_178650167     AKia    A    C        1      2        2 
   1 chr1_178650167     AOna    A    C        0      0        2 
   1 chr1_178650167     ASom    A    C        0      0        2 
   1 chr1_178650167     HCab    A    C        0      0        2 
   1 chr1_178650167     HPrz    A    C        0      0        2 
   1 chr1_178650167     ZBoe    A    C        0      0        2 
   1 chr1_178650167     ZGre    A    C        0      0        2 
   1 chr1_178650167     ZHar    A    C        0      0        2 
   1 chr1_178650167   Sample    A    C        0      0        2 
   1 chr1_178654282     AAsi    G    C        0      0        2 
   1 chr1_178654282     AKia    G    C        0      0        2 
   1 chr1_178654282     AOna    G    C        0      0        2 
   1 chr1_178654282     ASom    G    C        0      0        2 
   1 chr1_178654282     HCab    G    C        0      0        2 
   1 chr1_178654282     HPrz    G    C        0      0        2 
   1 chr1_178654282     ZBoe    G    C        0      0        2 
   1 chr1_178654282     ZGre    G    C        1      2        2 
   1 chr1_178654282     ZHar    G    C        0      0        2 
   1 chr1_178654282   Sample    G    C        0      0        2 
   1 chr1_178656845     AAsi    A    G        0      0        2 
   1 chr1_178656845     AKia    A    G        0      0        2 
   1 chr1_178656845     AOna    A    G        0      0        2 
   1 chr1_178656845     ASom    A    G        0      0        2 
   1 chr1_178656845     HCab    A    G        1      2        2 
   1 chr1_178656845     HPrz    A    G        1      2        2 
   1 chr1_178656845     ZBoe    A    G        0      0        2 
   1 chr1_178656845     ZGre    A    G        0      0        2 
   1 chr1_178656845     ZHar    A    G        0      0        2 
   1 chr1_178656845   Sample    A    G        0      0        2 
   1 chr1_178658435     AAsi    T    C        0      0        2 
   1 chr1_178658435     AKia    T    C        1      2        2 
   1 chr1_178658435     AOna    T    C        1      2        2 
   1 chr1_178658435     ASom    T    C        0      0        2 
   1 chr1_178658435     HCab    T    C        0      0        2 
   1 chr1_178658435     HPrz    T    C        0      0        2 
   1 chr1_178658435     ZBoe    T    C        0      0        2 
   1 chr1_178658435     ZGre    T    C        0      0        2 
   1 chr1_178658435     ZHar    T    C        0      0        2 
   1 chr1_178658435   Sample    T    C        0      0        2 
   1 chr1_178668559     AAsi    G    T        0      0        2 
   1 chr1_178668559     AKia    G    T        0      0        2 
   1 chr1_178668559     AOna    G    T        0      0        2 
   1 chr1_178668559     ASom    G    T        0      0        2 
   1 chr1_178668559     HCab    G    T        1      2        2 
   1 chr1_178668559     HPrz    G    T        1      2        2 
   1 chr1_178668559     ZBoe    G    T        0      0        2 
   1 chr1_178668559     ZGre    G    T        0      0        2 
   1 chr1_178668559     ZHar    G    T        0      0        2 
   1 chr1_178668559   Sample    G    T        0      0        2 
   1 chr1_178685889     AAsi    C    T        0      0        2 
   1 chr1_178685889     AKia    C    T        0      0        2 
   1 chr1_178685889     AOna    C    T        0      0        2 
   1 chr1_178685889     ASom    C    T        0      0        2 
   1 chr1_178685889     HCab    C    T        0      0        2 
   1 chr1_178685889     HPrz    C    T        0      0        2 
   1 chr1_178685889     ZBoe    C    T        0      0        2 
   1 chr1_178685889     ZGre    C    T        1      2        2 
   1 chr1_178685889     ZHar    C    T        0      0        2 
   1 chr1_178685889   Sample    C    T        0      0        2 
   1 chr1_178690080     AAsi    T    A        0      0        2 
   1 chr1_178690080     AKia    T    A        0      0        2 
   1 chr1_178690080     AOna    T    A        0      0        2 
   1 chr1_178690080     ASom    T    A        0      0        2 
   1 chr1_178690080     HCab    T    A        0      0        2 
   1 chr1_178690080     HPrz    T    A      0.5      1        2 
   1 chr1_178690080     ZBoe    T    A        0      0        2 
   1 chr1_178690080     ZGre    T    A        0      0        2 
   1 chr1_178690080     ZHar    T    A        0      0        2 
   1 chr1_178690080   Sample    T    A        0      0        2 
   1 chr1_178693283     AAsi    G    A        0      0        2 
   1 chr1_178693283     AKia    G    A        0      0        2 
   1 chr1_178693283     AOna    G    A        0      0        2 
   1 chr1_178693283     ASom    G    A        0      0        2 
   1 chr1_178693283     HCab    G    A        0      0        2 
   1 chr1_178693283     HPrz    G    A      0.5      1        2 
   1 chr1_178693283     ZBoe    G    A        0      0        2 
   1 chr1_178693283     ZGre    G    A        0      0        2 
   1 chr1_178693283     ZHar    G    A        0      0        2 
   1 chr1_178693283   Sample    G    A        0      0        2 
   1 chr1_178695075     AAsi    T    C      0.5      1        2 
   1 chr1_178695075     AKia    T    C        0      0        2 
   1 chr1_178695075     AOna    T    C        0      0        2 
   1 chr1_178695075     ASom    T    C        0      0        2 
   1 chr1_178695075     HCab    T    C        0      0        2 
   1 chr1_178695075     HPrz    T    C        0      0        2 
   1 chr1_178695075     ZBoe    T    C        0      0        2 
   1 chr1_178695075     ZGre    T    C        0      0        2 
   1 chr1_178695075     ZHar    T    C        0      0        2 
   1 chr1_178695075   Sample    T    C        0      0        2 
   1 chr1_178700753     AAsi    A    C        0      0        2 
   1 chr1_178700753     AKia    A    C        0      0        2 
   1 chr1_178700753     AOna    A    C        0      0        2 
   1 chr1_178700753     ASom    A    C        0      0        2 
   1 chr1_178700753     HCab    A    C        0      0        2 
   1 chr1_178700753     HPrz    A    C        0      0        2 
   1 chr1_178700753     ZBoe    A    C      0.5      1        2 
   1 chr1_178700753     ZGre    A    C        0      0        2 
   1 chr1_178700753     ZHar    A    C        0      0        2 
   1 chr1_178700753   Sample    A    C        0      0        2 
   1 chr1_178702954     AAsi    G    A        0      0        2 
   1 chr1_178702954     AKia    G    A        0      0        2 
   1 chr1_178702954     AOna    G    A        0      0        2 
   1 chr1_178702954     ASom    G    A        0      0        2 
   1 chr1_178702954     HCab    G    A        0      0        2 
   1 chr1_178702954     HPrz    G    A        0      0        2 
   1 chr1_178702954     ZBoe    G    A        1      2        2 
   1 chr1_178702954     ZGre    G    A        0      0        2 
   1 chr1_178702954     ZHar    G    A        0      0        2 
   1 chr1_178702954   Sample    G    A        0      0        2 
   1 chr1_178707834     AAsi    A    C        0      0        2 
   1 chr1_178707834     AKia    A    C        0      0        2 
   1 chr1_178707834     AOna    A    C        0      0        2 
   1 chr1_178707834     ASom    A    C        0      0        2 
   1 chr1_178707834     HCab    A    C        1      2        2 
   1 chr1_178707834     HPrz    A    C        1      2        2 
   1 chr1_178707834     ZBoe    A    C        0      0        2 
   1 chr1_178707834     ZGre    A    C        0      0        2 
   1 chr1_178707834     ZHar    A    C        0      0        2 
   1 chr1_178707834   Sample    A    C        0      0        2 
   1 chr1_178725701     AAsi    G    A        0      0        2 
   1 chr1_178725701     AKia    G    A        0      0        2 
   1 chr1_178725701     AOna    G    A        0      0        2 
   1 chr1_178725701     ASom    G    A        0      0        2 
   1 chr1_178725701     HCab    G    A        0      0        2 
   1 chr1_178725701     HPrz    G    A        0      0        2 
   1 chr1_178725701     ZBoe    G    A        0      0        2 
   1 chr1_178725701     ZGre    G    A        1      2        2 
   1 chr1_178725701     ZHar    G    A        0      0        2 
   1 chr1_178725701   Sample    G    A        0      0        2 
   1 chr1_178726185     AAsi    C    A        0      0        2 
   1 chr1_178726185     AKia    C    A        0      0        2 
   1 chr1_178726185     AOna    C    A        0      0        2 
   1 chr1_178726185     ASom    C    A        0      0        2 
   1 chr1_178726185     HCab    C    A        1      2        2 
   1 chr1_178726185     HPrz    C    A        1      2        2 
   1 chr1_178726185     ZBoe    C    A        0      0        2 
   1 chr1_178726185     ZGre    C    A        0      0        2 
   1 chr1_178726185     ZHar    C    A        0      0        2 
   1 chr1_178726185   Sample    C    A        0      0        2 
   1 chr1_178736931     AAsi    T    C        0      0        2 
   1 chr1_178736931     AKia    T    C        0      0        2 
   1 chr1_178736931     AOna    T    C        1      2        2 
   1 chr1_178736931     ASom    T    C        0      0        2 
   1 chr1_178736931     HCab    T    C        0      0        2 
   1 chr1_178736931     HPrz    T    C        0      0        2 
   1 chr1_178736931     ZBoe    T    C        0      0        2 
   1 chr1_178736931     ZGre    T    C        0      0        2 
   1 chr1_178736931     ZHar    T    C        0      0        2 
   1 chr1_178736931   Sample    T    C        0      0        2 
   1 chr1_178748489     AAsi    A    G        0      0        2 
   1 chr1_178748489     AKia    A    G        0      0        2 
   1 chr1_178748489     AOna    A    G        0      0        2 
   1 chr1_178748489     ASom    A    G        0      0        2 
   1 chr1_178748489     HCab    A    G        1      2        2 
   1 chr1_178748489     HPrz    A    G        1      2        2 
   1 chr1_178748489     ZBoe    A    G        0      0        2 
   1 chr1_178748489     ZGre    A    G        0      0        2 
   1 chr1_178748489     ZHar    A    G        0      0        2 
   1 chr1_178748489   Sample    A    G        0      0        2 
   1 chr1_178756994     AAsi    T    G        0      0        2 
   1 chr1_178756994     AKia    T    G        0      0        2 
   1 chr1_178756994     AOna    T    G        0      0        2 
   1 chr1_178756994     ASom    T    G        0      0        2 
   1 chr1_178756994     HCab    T    G        0      0        2 
   1 chr1_178756994     HPrz    T    G        0      0        2 
   1 chr1_178756994     ZBoe    T    G      0.5      1        2 
   1 chr1_178756994     ZGre    T    G        0      0        2 
   1 chr1_178756994     ZHar    T    G        0      0        2 
   1 chr1_178756994   Sample    T    G        0      0        2 
   1 chr1_178757781     AAsi    T    C        0      0        2 
   1 chr1_178757781     AKia    T    C        1      2        2 
   1 chr1_178757781     AOna    T    C        0      0        2 
   1 chr1_178757781     ASom    T    C        0      0        2 
   1 chr1_178757781     HCab    T    C        0      0        2 
   1 chr1_178757781     HPrz    T    C        0      0        2 
   1 chr1_178757781     ZBoe    T    C        0      0        2 
   1 chr1_178757781     ZGre    T    C        0      0        2 
   1 chr1_178757781     ZHar    T    C        0      0        2 
   1 chr1_178757781   Sample    T    C        0      0        2 
   1 chr1_178758158     AAsi    T    C        0      0        2 
   1 chr1_178758158     AKia    T    C        0      0        2 
   1 chr1_178758158     AOna    T    C        1      2        2 
   1 chr1_178758158     ASom    T    C        0      0        2 
   1 chr1_178758158     HCab    T    C        0      0        2 
   1 chr1_178758158     HPrz    T    C        0      0        2 
   1 chr1_178758158     ZBoe    T    C        0      0        2 
   1 chr1_178758158     ZGre    T    C        0      0        2 
   1 chr1_178758158     ZHar    T    C        0      0        2 
   1 chr1_178758158   Sample    T    C        0      0        2 
   1 chr1_178762643     AAsi    A    T      0.5      1        2 
   1 chr1_178762643     AKia    A    T        0      0        2 
   1 chr1_178762643     AOna    A    T        0      0        2 
   1 chr1_178762643     ASom    A    T        0      0        2 
   1 chr1_178762643     HCab    A    T        0      0        2 
   1 chr1_178762643     HPrz    A    T        0      0        2 
   1 chr1_178762643     ZBoe    A    T        0      0        2 
   1 chr1_178762643     ZGre    A    T        0      0        2 
   1 chr1_178762643     ZHar    A    T        0      0        2 
   1 chr1_178762643   Sample    A    T        0      0        2 
   1 chr1_178769041     AAsi    G    A        0      0        2 
   1 chr1_178769041     AKia    G    A        0      0        2 
   1 chr1_178769041     AOna    G    A        0      0        2 
   1 chr1_178769041     ASom    G    A        0      0        2 
   1 chr1_178769041     HCab    G    A        0      0        2 
   1 chr1_178769041     HPrz    G    A        0      0        2 
   1 chr1_178769041     ZBoe    G    A      0.5      1        2 
   1 chr1_178769041     ZGre    G    A        0      0        2 
   1 chr1_178769041     ZHar    G    A        0      0        2 
   1 chr1_178769041   Sample    G    A        0      0        2 
   1 chr1_178772321     AAsi    A    G        0      0        2 
   1 chr1_178772321     AKia    A    G        0      0        2 
   1 chr1_178772321     AOna    A    G        0      0        2 
   1 chr1_178772321     ASom    A    G        0      0        2 
   1 chr1_178772321     HCab    A    G        1      2        2 
   1 chr1_178772321     HPrz    A    G      0.5      1        2 
   1 chr1_178772321     ZBoe    A    G        0      0        2 
   1 chr1_178772321     ZGre    A    G        0      0        2 
   1 chr1_178772321     ZHar    A    G        0      0        2 
   1 chr1_178772321   Sample    A    G        0      0        2 
   1 chr1_178774804     AAsi    G    A        0      0        2 
   1 chr1_178774804     AKia    G    A        0      0        2 
   1 chr1_178774804     AOna    G    A        0      0        2 
   1 chr1_178774804     ASom    G    A        1      2        2 
   1 chr1_178774804     HCab    G    A        0      0        2 
   1 chr1_178774804     HPrz    G    A        0      0        2 
   1 chr1_178774804     ZBoe    G    A        0      0        2 
   1 chr1_178774804     ZGre    G    A        0      0        2 
   1 chr1_178774804     ZHar    G    A        0      0        2 
   1 chr1_178774804   Sample    G    A        0      0        2 
   1 chr1_178787346     AAsi    G    A        0      0        2 
   1 chr1_178787346     AKia    G    A        0      0        2 
   1 chr1_178787346     AOna    G    A        0      0        2 
   1 chr1_178787346     ASom    G    A        1      2        2 
   1 chr1_178787346     HCab    G    A        0      0        2 
   1 chr1_178787346     HPrz    G    A        0      0        2 
   1 chr1_178787346     ZBoe    G    A        0      0        2 
   1 chr1_178787346     ZGre    G    A        0      0        2 
   1 chr1_178787346     ZHar    G    A        0      0        2 
   1 chr1_178787346   Sample    G    A        1      2        2 
   1 chr1_178789123     AAsi    G    T        1      2        2 
   1 chr1_178789123     AKia    G    T        0      0        2 
   1 chr1_178789123     AOna    G    T        0      0        2 
   1 chr1_178789123     ASom    G    T        1      2        2 
   1 chr1_178789123     HCab    G    T        0      0        2 
   1 chr1_178789123     HPrz    G    T        0      0        2 
   1 chr1_178789123     ZBoe    G    T        0      0        2 
   1 chr1_178789123     ZGre    G    T        0      0        2 
   1 chr1_178789123     ZHar    G    T        0      0        2 
   1 chr1_178789123   Sample    G    T        1      2        2 
   1 chr1_178794098     AAsi    T    C        0      0        2 
   1 chr1_178794098     AKia    T    C        0      0        2 
   1 chr1_178794098     AOna    T    C        0      0        2 
   1 chr1_178794098     ASom    T    C        0      0        2 
   1 chr1_178794098     HCab    T    C        0      0        2 
   1 chr1_178794098     HPrz    T    C        0      0        2 
   1 chr1_178794098     ZBoe    T    C        0      0        2 
   1 chr1_178794098     ZGre    T    C      0.5      1        2 
   1 chr1_178794098     ZHar    T    C        0      0        2 
   1 chr1_178794098   Sample    T    C        0      0        2 
   1 chr1_178796760     AAsi    G    A        0      0        2 
   1 chr1_178796760     AKia    G    A        1      2        2 
   1 chr1_178796760     AOna    G    A        1      2        2 
   1 chr1_178796760     ASom    G    A        0      0        2 
   1 chr1_178796760     HCab    G    A        0      0        2 
   1 chr1_178796760     HPrz    G    A        0      0        2 
   1 chr1_178796760     ZBoe    G    A        0      0        2 
   1 chr1_178796760     ZGre    G    A        0      0        2 
   1 chr1_178796760     ZHar    G    A        0      0        2 
   1 chr1_178796760   Sample    G    A        0      0        2 
   1 chr1_178807853     AAsi    A    G        0      0        2 
   1 chr1_178807853     AKia    A    G        1      2        2 
   1 chr1_178807853     AOna    A    G        0      0        2 
   1 chr1_178807853     ASom    A    G        0      0        2 
   1 chr1_178807853     HCab    A    G        0      0        2 
   1 chr1_178807853     HPrz    A    G        0      0        2 
   1 chr1_178807853     ZBoe    A    G        0      0        2 
   1 chr1_178807853     ZGre    A    G        0      0        2 
   1 chr1_178807853     ZHar    A    G        0      0        2 
   1 chr1_178807853   Sample    A    G        0      0        2 
   1 chr1_178815233     AAsi    A    G        0      0        2 
   1 chr1_178815233     AKia    A    G        0      0        2 
   1 chr1_178815233     AOna    A    G        0      0        2 
   1 chr1_178815233     ASom    A    G        0      0        2 
   1 chr1_178815233     HCab    A    G        1      2        2 
   1 chr1_178815233     HPrz    A    G        1      2        2 
   1 chr1_178815233     ZBoe    A    G        0      0        2 
   1 chr1_178815233     ZGre    A    G        0      0        2 
   1 chr1_178815233     ZHar    A    G        0      0        2 
   1 chr1_178815233   Sample    A    G        0      0        2 
   1 chr1_178816925     AAsi    C    T        0      0        2 
   1 chr1_178816925     AKia    C    T        0      0        2 
   1 chr1_178816925     AOna    C    T        0      0        2 
   1 chr1_178816925     ASom    C    T        0      0        2 
   1 chr1_178816925     HCab    C    T        0      0        2 
   1 chr1_178816925     HPrz    C    T        0      0        2 
   1 chr1_178816925     ZBoe    C    T        0      0        2 
   1 chr1_178816925     ZGre    C    T        0      0        2 
   1 chr1_178816925     ZHar    C    T      0.5      1        2 
   1 chr1_178816925   Sample    C    T        0      0        2 
   1 chr1_178817408     AAsi    A    C        0      0        2 
   1 chr1_178817408     AKia    A    C        0      0        2 
   1 chr1_178817408     AOna    A    C        0      0        2 
   1 chr1_178817408     ASom    A    C        0      0        2 
   1 chr1_178817408     HCab    A    C        0      0        2 
   1 chr1_178817408     HPrz    A    C        0      0        2 
   1 chr1_178817408     ZBoe    A    C      0.5      1        2 
   1 chr1_178817408     ZGre    A    C        0      0        2 
   1 chr1_178817408     ZHar    A    C        0      0        2 
   1 chr1_178817408   Sample    A    C        0      0        2 
   1 chr1_178832342     AAsi    A    G        0      0        2 
   1 chr1_178832342     AKia    A    G        0      0        2 
   1 chr1_178832342     AOna    A    G        0      0        2 
   1 chr1_178832342     ASom    A    G        0      0        2 
   1 chr1_178832342     HCab    A    G        1      2        2 
   1 chr1_178832342     HPrz    A    G        1      2        2 
   1 chr1_178832342     ZBoe    A    G        0      0        2 
   1 chr1_178832342     ZGre    A    G        0      0        2 
   1 chr1_178832342     ZHar    A    G        0      0        2 
   1 chr1_178832342   Sample    A    G        0      0        2 
   1 chr1_178848549     AAsi    C    T        0      0        2 
   1 chr1_178848549     AKia    C    T        0      0        2 
   1 chr1_178848549     AOna    C    T        0      0        2 
   1 chr1_178848549     ASom    C    T        0      0        2 
   1 chr1_178848549     HCab    C    T        1      2        2 
   1 chr1_178848549     HPrz    C    T        1      2        2 
   1 chr1_178848549     ZBoe    C    T        0      0        2 
   1 chr1_178848549     ZGre    C    T        0      0        2 
   1 chr1_178848549     ZHar    C    T        0      0        2 
   1 chr1_178848549   Sample    C    T        0      0        2 
   1 chr1_178850458     AAsi    C    T        0      0        2 
   1 chr1_178850458     AKia    C    T        0      0        2 
   1 chr1_178850458     AOna    C    T        0      0        2 
   1 chr1_178850458     ASom    C    T        0      0        2 
   1 chr1_178850458     HCab    C    T        1      2        2 
   1 chr1_178850458     HPrz    C    T        0      0        2 
   1 chr1_178850458     ZBoe    C    T        0      0        2 
   1 chr1_178850458     ZGre    C    T        0      0        2 
   1 chr1_178850458     ZHar    C    T        0      0        2 
   1 chr1_178850458   Sample    C    T        0      0        2 
   1 chr1_178856970     AAsi    T    C        1      2        2 
   1 chr1_178856970     AKia    T    C        0      0        2 
   1 chr1_178856970     AOna    T    C        0      0        2 
   1 chr1_178856970     ASom    T    C        1      2        2 
   1 chr1_178856970     HCab    T    C        0      0        2 
   1 chr1_178856970     HPrz    T    C        0      0        2 
   1 chr1_178856970     ZBoe    T    C        0      0        2 
   1 chr1_178856970     ZGre    T    C        0      0        2 
   1 chr1_178856970     ZHar    T    C        0      0        2 
   1 chr1_178856970   Sample    T    C        1      2        2 
   1 chr1_178858090     AAsi    T    C        0      0        2 
   1 chr1_178858090     AKia    T    C        0      0        2 
   1 chr1_178858090     AOna    T    C        0      0        2 
   1 chr1_178858090     ASom    T    C        0      0        2 
   1 chr1_178858090     HCab    T    C        0      0        2 
   1 chr1_178858090     HPrz    T    C        0      0        2 
   1 chr1_178858090     ZBoe    T    C        0      0        2 
   1 chr1_178858090     ZGre    T    C        0      0        2 
   1 chr1_178858090     ZHar    T    C        1      2        2 
   1 chr1_178858090   Sample    T    C        0      0        2 
   1 chr1_178860928     AAsi    C    T        0      0        2 
   1 chr1_178860928     AKia    C    T        0      0        2 
   1 chr1_178860928     AOna    C    T        0      0        2 
   1 chr1_178860928     ASom    C    T        0      0        2 
   1 chr1_178860928     HCab    C    T        1      2        2 
   1 chr1_178860928     HPrz    C    T        1      2        2 
   1 chr1_178860928     ZBoe    C    T        1      2        2 
   1 chr1_178860928     ZGre    C    T        1      2        2 
   1 chr1_178860928     ZHar    C    T        0      0        2 
   1 chr1_178860928   Sample    C    T        0      0        2 
   1 chr1_178861866     AAsi    G    C        0      0        2 
   1 chr1_178861866     AKia    G    C        1      2        2 
   1 chr1_178861866     AOna    G    C        1      2        2 
   1 chr1_178861866     ASom    G    C        0      0        2 
   1 chr1_178861866     HCab    G    C        0      0        2 
   1 chr1_178861866     HPrz    G    C        0      0        2 
   1 chr1_178861866     ZBoe    G    C        1      2        2 
   1 chr1_178861866     ZGre    G    C        1      2        2 
   1 chr1_178861866     ZHar    G    C        0      0        2 
   1 chr1_178861866   Sample    G    C        0      0        2 
   1 chr1_178863882     AAsi    T    G        0      0        2 
   1 chr1_178863882     AKia    T    G        0      0        2 
   1 chr1_178863882     AOna    T    G      0.5      1        2 
   1 chr1_178863882     ASom    T    G        0      0        2 
   1 chr1_178863882     HCab    T    G        0      0        2 
   1 chr1_178863882     HPrz    T    G        0      0        2 
   1 chr1_178863882     ZBoe    T    G        0      0        2 
   1 chr1_178863882     ZGre    T    G        0      0        2 
   1 chr1_178863882     ZHar    T    G        0      0        2 
   1 chr1_178863882   Sample    T    G        0      0        2 
   1 chr1_178869367     AAsi    G    A        0      0        2 
   1 chr1_178869367     AKia    G    A        0      0        2 
   1 chr1_178869367     AOna    G    A        0      0        2 
   1 chr1_178869367     ASom    G    A        0      0        2 
   1 chr1_178869367     HCab    G    A        1      2        2 
   1 chr1_178869367     HPrz    G    A        1      2        2 
   1 chr1_178869367     ZBoe    G    A      0.5      1        2 
   1 chr1_178869367     ZGre    G    A        1      2        2 
   1 chr1_178869367     ZHar    G    A        0      0        2 
   1 chr1_178869367   Sample    G    A        0      0        2 
   1 chr1_178879170     AAsi    T    C        1      2        2 
   1 chr1_178879170     AKia    T    C        0      0        2 
   1 chr1_178879170     AOna    T    C        0      0        2 
   1 chr1_178879170     ASom    T    C        1      2        2 
   1 chr1_178879170     HCab    T    C        0      0        2 
   1 chr1_178879170     HPrz    T    C        0      0        2 
   1 chr1_178879170     ZBoe    T    C        1      2        2 
   1 chr1_178879170     ZGre    T    C        0      0        2 
   1 chr1_178879170     ZHar    T    C        0      0        2 
   1 chr1_178879170   Sample    T    C        1      2        2 
   1 chr1_178885313     AAsi    A    G        1      2        2 
   1 chr1_178885313     AKia    A    G        0      0        2 
   1 chr1_178885313     AOna    A    G        0      0        2 
   1 chr1_178885313     ASom    A    G        1      2        2 
   1 chr1_178885313     HCab    A    G        0      0        2 
   1 chr1_178885313     HPrz    A    G        0      0        2 
   1 chr1_178885313     ZBoe    A    G        0      0        2 
   1 chr1_178885313     ZGre    A    G        0      0        2 
   1 chr1_178885313     ZHar    A    G        0      0        2 
   1 chr1_178885313   Sample    A    G        1      2        2 
   1 chr1_178892138     AAsi    G    T        0      0        2 
   1 chr1_178892138     AKia    G    T        1      2        2 
   1 chr1_178892138     AOna    G    T        1      2        2 
   1 chr1_178892138     ASom    G    T        0      0        2 
   1 chr1_178892138     HCab    G    T        0      0        2 
   1 chr1_178892138     HPrz    G    T        0      0        2 
   1 chr1_178892138     ZBoe    G    T        0      0        2 
   1 chr1_178892138     ZGre    G    T        0      0        2 
   1 chr1_178892138     ZHar    G    T        0      0        2 
   1 chr1_178892138   Sample    G    T        0      0        2 
   1 chr1_178895352     AAsi    G    C        0      0        2 
   1 chr1_178895352     AKia    G    C        0      0        2 
   1 chr1_178895352     AOna    G    C        0      0        2 
   1 chr1_178895352     ASom    G    C        0      0        2 
   1 chr1_178895352     HCab    G    C        0      0        2 
   1 chr1_178895352     HPrz    G    C        0      0        2 
   1 chr1_178895352     ZBoe    G    C        1      2        2 
   1 chr1_178895352     ZGre    G    C        1      2        2 
   1 chr1_178895352     ZHar    G    C        1      2        2 
   1 chr1_178895352   Sample    G    C        0      0        2 
   1 chr1_178906493     AAsi    A    C        0      0        2 
   1 chr1_178906493     AKia    A    C        0      0        2 
   1 chr1_178906493     AOna    A    C        0      0        2 
   1 chr1_178906493     ASom    A    C        0      0        2 
   1 chr1_178906493     HCab    A    C        0      0        2 
   1 chr1_178906493     HPrz    A    C        0      0        2 
   1 chr1_178906493     ZBoe    A    C        1      2        2 
   1 chr1_178906493     ZGre    A    C        0      0        2 
   1 chr1_178906493     ZHar    A    C        0      0        2 
   1 chr1_178906493   Sample    A    C        0      0        2 
   1 chr1_178908871     AAsi    T    G        0      0        2 
   1 chr1_178908871     AKia    T    G        0      0        2 
   1 chr1_178908871     AOna    T    G        0      0        2 
   1 chr1_178908871     ASom    T    G        0      0        2 
   1 chr1_178908871     HCab    T    G        1      2        2 
   1 chr1_178908871     HPrz    T    G        1      2        2 
   1 chr1_178908871     ZBoe    T    G        0      0        2 
   1 chr1_178908871     ZGre    T    G        0      0        2 
   1 chr1_178908871     ZHar    T    G        0      0        2 
   1 chr1_178908871   Sample    T    G        0      0        2 
   1 chr1_178909845     AAsi    T    C        0      0        2 
   1 chr1_178909845     AKia    T    C        1      2        2 
   1 chr1_178909845     AOna    T    C        0      0        2 
   1 chr1_178909845     ASom    T    C        0      0        2 
   1 chr1_178909845     HCab    T    C        0      0        2 
   1 chr1_178909845     HPrz    T    C        0      0        2 
   1 chr1_178909845     ZBoe    T    C        0      0        2 
   1 chr1_178909845     ZGre    T    C        0      0        2 
   1 chr1_178909845     ZHar    T    C        0      0        2 
   1 chr1_178909845   Sample    T    C        0      0        2 
   1 chr1_178911495     AAsi    A    G        0      0        2 
   1 chr1_178911495     AKia    A    G        0      0        2 
   1 chr1_178911495     AOna    A    G        0      0        2 
   1 chr1_178911495     ASom    A    G        0      0        2 
   1 chr1_178911495     HCab    A    G        1      2        2 
   1 chr1_178911495     HPrz    A    G        1      2        2 
   1 chr1_178911495     ZBoe    A    G        0      0        2 
   1 chr1_178911495     ZGre    A    G        0      0        2 
   1 chr1_178911495     ZHar    A    G        0      0        2 
   1 chr1_178911495   Sample    A    G        0      0        2 
   1 chr1_178916210     AAsi    A    G      0.5      1        2 
   1 chr1_178916210     AKia    A    G        0      0        2 
   1 chr1_178916210     AOna    A    G        0      0        2 
   1 chr1_178916210     ASom    A    G        1      2        2 
   1 chr1_178916210     HCab    A    G        0      0        2 
   1 chr1_178916210     HPrz    A    G        0      0        2 
   1 chr1_178916210     ZBoe    A    G        0      0        2 
   1 chr1_178916210     ZGre    A    G        0      0        2 
   1 chr1_178916210     ZHar    A    G        0      0        2 
   1 chr1_178916210   Sample    A    G        0      0        2 
   1 chr1_178917700     AAsi    G    A        0      0        2 
   1 chr1_178917700     AKia    G    A        0      0        2 
   1 chr1_178917700     AOna    G    A        0      0        2 
   1 chr1_178917700     ASom    G    A        0      0        2 
   1 chr1_178917700     HCab    G    A        1      2        2 
   1 chr1_178917700     HPrz    G    A        1      2        2 
   1 chr1_178917700     ZBoe    G    A        0      0        2 
   1 chr1_178917700     ZGre    G    A        0      0        2 
   1 chr1_178917700     ZHar    G    A        0      0        2 
   1 chr1_178917700   Sample    G    A        0      0        2 
   1 chr1_178928137     AAsi    T    G        0      0        2 
   1 chr1_178928137     AKia    T    G        0      0        2 
   1 chr1_178928137     AOna    T    G        0      0        2 
   1 chr1_178928137     ASom    T    G        0      0        2 
   1 chr1_178928137     HCab    T    G        1      2        2 
   1 chr1_178928137     HPrz    T    G      0.5      1        2 
   1 chr1_178928137     ZBoe    T    G        0      0        2 
   1 chr1_178928137     ZGre    T    G        0      0        2 
   1 chr1_178928137     ZHar    T    G        0      0        2 
   1 chr1_178928137   Sample    T    G        0      0        2 
   1 chr1_178929214     AAsi    A    G        0      0        2 
   1 chr1_178929214     AKia    A    G        0      0        2 
   1 chr1_178929214     AOna    A    G        0      0        2 
   1 chr1_178929214     ASom    A    G        0      0        2 
   1 chr1_178929214     HCab    A    G        0      0        2 
   1 chr1_178929214     HPrz    A    G        0      0        2 
   1 chr1_178929214     ZBoe    A    G      0.5      1        2 
   1 chr1_178929214     ZGre    A    G        0      0        2 
   1 chr1_178929214     ZHar    A    G        0      0        2 
   1 chr1_178929214   Sample    A    G        0      0        2 
   1 chr1_178929266     AAsi    A    G        0      0        2 
   1 chr1_178929266     AKia    A    G        0      0        2 
   1 chr1_178929266     AOna    A    G        0      0        2 
   1 chr1_178929266     ASom    A    G        0      0        2 
   1 chr1_178929266     HCab    A    G        0      0        2 
   1 chr1_178929266     HPrz    A    G        0      0        2 
   1 chr1_178929266     ZBoe    A    G      0.5      1        2 
   1 chr1_178929266     ZGre    A    G        0      0        2 
   1 chr1_178929266     ZHar    A    G        0      0        2 
   1 chr1_178929266   Sample    A    G        0      0        2 
   1 chr1_178931459     AAsi    G    A        0      0        2 
   1 chr1_178931459     AKia    G    A        0      0        2 
   1 chr1_178931459     AOna    G    A        0      0        2 
   1 chr1_178931459     ASom    G    A        0      0        2 
   1 chr1_178931459     HCab    G    A        0      0        2 
   1 chr1_178931459     HPrz    G    A        0      0        2 
   1 chr1_178931459     ZBoe    G    A        0      0        2 
   1 chr1_178931459     ZGre    G    A        0      0        2 
   1 chr1_178931459     ZHar    G    A        1      2        2 
   1 chr1_178931459   Sample    G    A        0      0        2 
   1 chr1_178933293     AAsi    C    A        0      0        2 
   1 chr1_178933293     AKia    C    A        0      0        2 
   1 chr1_178933293     AOna    C    A        0      0        2 
   1 chr1_178933293     ASom    C    A        0      0        2 
   1 chr1_178933293     HCab    C    A        0      0        2 
   1 chr1_178933293     HPrz    C    A      0.5      1        2 
   1 chr1_178933293     ZBoe    C    A        0      0        2 
   1 chr1_178933293     ZGre    C    A        0      0        2 
   1 chr1_178933293     ZHar    C    A        0      0        2 
   1 chr1_178933293   Sample    C    A        0      0        2 
   1 chr1_178933479     AAsi    A    C        0      0        2 
   1 chr1_178933479     AKia    A    C        0      0        2 
   1 chr1_178933479     AOna    A    C        0      0        2 
   1 chr1_178933479     ASom    A    C        0      0        2 
   1 chr1_178933479     HCab    A    C        1      2        2 
   1 chr1_178933479     HPrz    A    C        1      2        2 
   1 chr1_178933479     ZBoe    A    C        0      0        2 
   1 chr1_178933479     ZGre    A    C        0      0        2 
   1 chr1_178933479     ZHar    A    C        0      0        2 
   1 chr1_178933479   Sample    A    C        0      0        2 
   1 chr1_178939382     AAsi    T    C        1      2        2 
   1 chr1_178939382     AKia    T    C        0      0        2 
   1 chr1_178939382     AOna    T    C        0      0        2 
   1 chr1_178939382     ASom    T    C        1      2        2 
   1 chr1_178939382     HCab    T    C        0      0        2 
   1 chr1_178939382     HPrz    T    C        0      0        2 
   1 chr1_178939382     ZBoe    T    C        0      0        2 
   1 chr1_178939382     ZGre    T    C        0      0        2 
   1 chr1_178939382     ZHar    T    C        0      0        2 
   1 chr1_178939382   Sample    T    C        1      2        2 
   1 chr1_178941801     AAsi    G    T        0      0        2 
   1 chr1_178941801     AKia    G    T        0      0        2 
   1 chr1_178941801     AOna    G    T        0      0        2 
   1 chr1_178941801     ASom    G    T        0      0        2 
   1 chr1_178941801     HCab    G    T        0      0        2 
   1 chr1_178941801     HPrz    G    T        0      0        2 
   1 chr1_178941801     ZBoe    G    T      0.5      1        2 
   1 chr1_178941801     ZGre    G    T        0      0        2 
   1 chr1_178941801     ZHar    G    T        0      0        2 
   1 chr1_178941801   Sample    G    T        0      0        2 
   1 chr1_178954097     AAsi    A    C        0      0        2 
   1 chr1_178954097     AKia    A    C        0      0        2 
   1 chr1_178954097     AOna    A    C        0      0        2 
   1 chr1_178954097     ASom    A    C        0      0        2 
   1 chr1_178954097     HCab    A    C        0      0        2 
   1 chr1_178954097     HPrz    A    C        0      0        2 
   1 chr1_178954097     ZBoe    A    C        0      0        2 
   1 chr1_178954097     ZGre    A    C        0      0        2 
   1 chr1_178954097     ZHar    A    C      0.5      1        2 
   1 chr1_178954097   Sample    A    C        0      0        2 
   1 chr1_178957452     AAsi    T    C        0      0        2 
   1 chr1_178957452     AKia    T    C        0      0        2 
   1 chr1_178957452     AOna    T    C        0      0        2 
   1 chr1_178957452     ASom    T    C        1      2        2 
   1 chr1_178957452     HCab    T    C        0      0        2 
   1 chr1_178957452     HPrz    T    C        0      0        2 
   1 chr1_178957452     ZBoe    T    C        0      0        2 
   1 chr1_178957452     ZGre    T    C        0      0        2 
   1 chr1_178957452     ZHar    T    C        0      0        2 
   1 chr1_178957452   Sample    T    C        0      0        2 
   1 chr1_178975561     AAsi    G    A        0      0        2 
   1 chr1_178975561     AKia    G    A        0      0        2 
   1 chr1_178975561     AOna    G    A      0.5      1        2 
   1 chr1_178975561     ASom    G    A        0      0        2 
   1 chr1_178975561     HCab    G    A        0      0        2 
   1 chr1_178975561     HPrz    G    A        0      0        2 
   1 chr1_178975561     ZBoe    G    A        0      0        2 
   1 chr1_178975561     ZGre    G    A        0      0        2 
   1 chr1_178975561     ZHar    G    A        0      0        2 
   1 chr1_178975561   Sample    G    A        0      0        2 
   1 chr1_178977619     AAsi    T    C        1      2        2 
   1 chr1_178977619     AKia    T    C        0      0        2 
   1 chr1_178977619     AOna    T    C        0      0        2 
   1 chr1_178977619     ASom    T    C        1      2        2 
   1 chr1_178977619     HCab    T    C        1      2        2 
   1 chr1_178977619     HPrz    T    C        1      2        2 
   1 chr1_178977619     ZBoe    T    C        0      0        2 
   1 chr1_178977619     ZGre    T    C        0      0        2 
   1 chr1_178977619     ZHar    T    C        0      0        2 
   1 chr1_178977619   Sample    T    C        1      2        2 
   1 chr1_178979947     AAsi    A    T        0      0        2 
   1 chr1_178979947     AKia    A    T        0      0        2 
   1 chr1_178979947     AOna    A    T        0      0        2 
   1 chr1_178979947     ASom    A    T        0      0        2 
   1 chr1_178979947     HCab    A    T        0      0        2 
   1 chr1_178979947     HPrz    A    T        0      0        2 
   1 chr1_178979947     ZBoe    A    T        1      2        2 
   1 chr1_178979947     ZGre    A    T        1      2        2 
   1 chr1_178979947     ZHar    A    T        1      2        2 
   1 chr1_178979947   Sample    A    T        0      0        2 
   1 chr1_178981437     AAsi    C    T        1      2        2 
   1 chr1_178981437     AKia    C    T        0      0        2 
   1 chr1_178981437     AOna    C    T        0      0        2 
   1 chr1_178981437     ASom    C    T        1      2        2 
   1 chr1_178981437     HCab    C    T        0      0        2 
   1 chr1_178981437     HPrz    C    T        0      0        2 
   1 chr1_178981437     ZBoe    C    T        0      0        2 
   1 chr1_178981437     ZGre    C    T        0      0        2 
   1 chr1_178981437     ZHar    C    T        0      0        2 
   1 chr1_178981437   Sample    C    T        1      2        2 
   1 chr1_178985588     AAsi    A    G        0      0        2 
   1 chr1_178985588     AKia    A    G        0      0        2 
   1 chr1_178985588     AOna    A    G        0      0        2 
   1 chr1_178985588     ASom    A    G        0      0        2 
   1 chr1_178985588     HCab    A    G        0      0        2 
   1 chr1_178985588     HPrz    A    G      0.5      1        2 
   1 chr1_178985588     ZBoe    A    G        0      0        2 
   1 chr1_178985588     ZGre    A    G        0      0        2 
   1 chr1_178985588     ZHar    A    G        0      0        2 
   1 chr1_178985588   Sample    A    G        0      0        2 
   1 chr1_178987333     AAsi    A    G        0      0        2 
   1 chr1_178987333     AKia    A    G        0      0        2 
   1 chr1_178987333     AOna    A    G        0      0        2 
   1 chr1_178987333     ASom    A    G        0      0        2 
   1 chr1_178987333     HCab    A    G        0      0        2 
   1 chr1_178987333     HPrz    A    G        0      0        2 
   1 chr1_178987333     ZBoe    A    G      0.5      1        2 
   1 chr1_178987333     ZGre    A    G        0      0        2 
   1 chr1_178987333     ZHar    A    G        0      0        2 
   1 chr1_178987333   Sample    A    G        0      0        2 
   1 chr1_179005732     AAsi    C    T        0      0        2 
   1 chr1_179005732     AKia    C    T        0      0        2 
   1 chr1_179005732     AOna    C    T        0      0        2 
   1 chr1_179005732     ASom    C    T        0      0        2 
   1 chr1_179005732     HCab    C    T        1      2        2 
   1 chr1_179005732     HPrz    C    T        0      0        2 
   1 chr1_179005732     ZBoe    C    T        0      0        2 
   1 chr1_179005732     ZGre    C    T        0      0        2 
   1 chr1_179005732     ZHar    C    T        0      0        2 
   1 chr1_179005732   Sample    C    T        0      0        2 
   1 chr1_179029436     AAsi    A    G        0      0        2 
   1 chr1_179029436     AKia    A    G        0      0        2 
   1 chr1_179029436     AOna    A    G        0      0        2 
   1 chr1_179029436     ASom    A    G        0      0        2 
   1 chr1_179029436     HCab    A    G        0      0        2 
   1 chr1_179029436     HPrz    A    G        1      2        2 
   1 chr1_179029436     ZBoe    A    G        0      0        2 
   1 chr1_179029436     ZGre    A    G        0      0        2 
   1 chr1_179029436     ZHar    A    G        0      0        2 
   1 chr1_179029436   Sample    A    G        0      0        2 
   1 chr1_179033692     AAsi    C    T        0      0        2 
   1 chr1_179033692     AKia    C    T        0      0        2 
   1 chr1_179033692     AOna    C    T        0      0        2 
   1 chr1_179033692     ASom    C    T        0      0        2 
   1 chr1_179033692     HCab    C    T        0      0        2 
   1 chr1_179033692     HPrz    C    T        0      0        2 
   1 chr1_179033692     ZBoe    C    T      0.5      1        2 
   1 chr1_179033692     ZGre    C    T        0      0        2 
   1 chr1_179033692     ZHar    C    T        0      0        2 
   1 chr1_179033692   Sample    C    T        0      0        2 
   1 chr1_179035016     AAsi    A    G        0      0        2 
   1 chr1_179035016     AKia    A    G        0      0        2 
   1 chr1_179035016     AOna    A    G        0      0        2 
   1 chr1_179035016     ASom    A    G        0      0        2 
   1 chr1_179035016     HCab    A    G        0      0        2 
   1 chr1_179035016     HPrz    A    G        0      0        2 
   1 chr1_179035016     ZBoe    A    G        0      0        2 
   1 chr1_179035016     ZGre    A    G        0      0        2 
   1 chr1_179035016     ZHar    A    G        1      2        2 
   1 chr1_179035016   Sample    A    G        0      0        2 
   1 chr1_179056816     AAsi    T    C      0.5      1        2 
   1 chr1_179056816     AKia    T    C        0      0        2 
   1 chr1_179056816     AOna    T    C        0      0        2 
   1 chr1_179056816     ASom    T    C        0      0        2 
   1 chr1_179056816     HCab    T    C        0      0        2 
   1 chr1_179056816     HPrz    T    C        0      0        2 
   1 chr1_179056816     ZBoe    T    C        0      0        2 
   1 chr1_179056816     ZGre    T    C        0      0        2 
   1 chr1_179056816     ZHar    T    C        0      0        2 
   1 chr1_179056816   Sample    T    C        0      0        2 
   1 chr1_179058689     AAsi    C    T        0      0        2 
   1 chr1_179058689     AKia    C    T        0      0        2 
   1 chr1_179058689     AOna    C    T        0      0        2 
   1 chr1_179058689     ASom    C    T        0      0        2 
   1 chr1_179058689     HCab    C    T        0      0        2 
   1 chr1_179058689     HPrz    C    T        0      0        2 
   1 chr1_179058689     ZBoe    C    T      0.5      1        2 
   1 chr1_179058689     ZGre    C    T        0      0        2 
   1 chr1_179058689     ZHar    C    T        1      2        2 
   1 chr1_179058689   Sample    C    T        0      0        2 
   1 chr1_179060785     AAsi    T    G        0      0        2 
   1 chr1_179060785     AKia    T    G        0      0        2 
   1 chr1_179060785     AOna    T    G        0      0        2 
   1 chr1_179060785     ASom    T    G        0      0        2 
   1 chr1_179060785     HCab    T    G        0      0        2 
   1 chr1_179060785     HPrz    T    G        0      0        2 
   1 chr1_179060785     ZBoe    T    G        0      0        2 
   1 chr1_179060785     ZGre    T    G        1      2        2 
   1 chr1_179060785     ZHar    T    G        0      0        2 
   1 chr1_179060785   Sample    T    G        0      0        2 
   1 chr1_179061239     AAsi    C    A        0      0        2 
   1 chr1_179061239     AKia    C    A        1      2        2 
   1 chr1_179061239     AOna    C    A        0      0        2 
   1 chr1_179061239     ASom    C    A        0      0        2 
   1 chr1_179061239     HCab    C    A        0      0        2 
   1 chr1_179061239     HPrz    C    A        0      0        2 
   1 chr1_179061239     ZBoe    C    A        0      0        2 
   1 chr1_179061239     ZGre    C    A        0      0        2 
   1 chr1_179061239     ZHar    C    A        0      0        2 
   1 chr1_179061239   Sample    C    A        0      0        2 
   1 chr1_179063359     AAsi    G    A        0      0        2 
   1 chr1_179063359     AKia    G    A        0      0        2 
   1 chr1_179063359     AOna    G    A        0      0        2 
   1 chr1_179063359     ASom    G    A        0      0        2 
   1 chr1_179063359     HCab    G    A        0      0        2 
   1 chr1_179063359     HPrz    G    A        0      0        2 
   1 chr1_179063359     ZBoe    G    A        0      0        2 
   1 chr1_179063359     ZGre    G    A        0      0        2 
   1 chr1_179063359     ZHar    G    A      0.5      1        2 
   1 chr1_179063359   Sample    G    A        0      0        2 
   1 chr1_179066423     AAsi    T    G        0      0        2 
   1 chr1_179066423     AKia    T    G        0      0        2 
   1 chr1_179066423     AOna    T    G        0      0        2 
   1 chr1_179066423     ASom    T    G        0      0        2 
   1 chr1_179066423     HCab    T    G        1      2        2 
   1 chr1_179066423     HPrz    T    G        1      2        2 
   1 chr1_179066423     ZBoe    T    G        0      0        2 
   1 chr1_179066423     ZGre    T    G        0      0        2 
   1 chr1_179066423     ZHar    T    G        0      0        2 
   1 chr1_179066423   Sample    T    G        0      0        2 
   1 chr1_179069259     AAsi    A    C        0      0        2 
   1 chr1_179069259     AKia    A    C        0      0        2 
   1 chr1_179069259     AOna    A    C        0      0        2 
   1 chr1_179069259     ASom    A    C        0      0        2 
   1 chr1_179069259     HCab    A    C        0      0        2 
   1 chr1_179069259     HPrz    A    C        0      0        2 
   1 chr1_179069259     ZBoe    A    C        0      0        2 
   1 chr1_179069259     ZGre    A    C      0.5      1        2 
   1 chr1_179069259     ZHar    A    C        0      0        2 
   1 chr1_179069259   Sample    A    C        0      0        2 
   1 chr1_179075429     AAsi    G    A        0      0        2 
   1 chr1_179075429     AKia    G    A        0      0        2 
   1 chr1_179075429     AOna    G    A        0      0        2 
   1 chr1_179075429     ASom    G    A        0      0        2 
   1 chr1_179075429     HCab    G    A        0      0        2 
   1 chr1_179075429     HPrz    G    A        0      0        2 
   1 chr1_179075429     ZBoe    G    A        0      0        2 
   1 chr1_179075429     ZGre    G    A        0      0        2 
   1 chr1_179075429     ZHar    G    A      0.5      1        2 
   1 chr1_179075429   Sample    G    A        0      0        2 
   1 chr1_179094920     AAsi    C    T        0      0        2 
   1 chr1_179094920     AKia    C    T        0      0        2 
   1 chr1_179094920     AOna    C    T        0      0        2 
   1 chr1_179094920     ASom    C    T        0      0        2 
   1 chr1_179094920     HCab    C    T        0      0        2 
   1 chr1_179094920     HPrz    C    T        0      0        2 
   1 chr1_179094920     ZBoe    C    T      0.5      1        2 
   1 chr1_179094920     ZGre    C    T        0      0        2 
   1 chr1_179094920     ZHar    C    T        0      0        2 
   1 chr1_179094920   Sample    C    T        0      0        2 
   1 chr1_179095507     AAsi    G    T        0      0        2 
   1 chr1_179095507     AKia    G    T      0.5      1        2 
   1 chr1_179095507     AOna    G    T      0.5      1        2 
   1 chr1_179095507     ASom    G    T        0      0        2 
   1 chr1_179095507     HCab    G    T        0      0        2 
   1 chr1_179095507     HPrz    G    T        0      0        2 
   1 chr1_179095507     ZBoe    G    T        0      0        2 
   1 chr1_179095507     ZGre    G    T        0      0        2 
   1 chr1_179095507     ZHar    G    T        0      0        2 
   1 chr1_179095507   Sample    G    T        0      0        2 
   1 chr1_179097398     AAsi    C    T        0      0        2 
   1 chr1_179097398     AKia    C    T      0.5      1        2 
   1 chr1_179097398     AOna    C    T        0      0        2 
   1 chr1_179097398     ASom    C    T        0      0        2 
   1 chr1_179097398     HCab    C    T        0      0        2 
   1 chr1_179097398     HPrz    C    T        0      0        2 
   1 chr1_179097398     ZBoe    C    T        0      0        2 
   1 chr1_179097398     ZGre    C    T        0      0        2 
   1 chr1_179097398     ZHar    C    T        0      0        2 
   1 chr1_179097398   Sample    C    T        0      0        2 
   1 chr1_179104812     AAsi    A    G        0      0        2 
   1 chr1_179104812     AKia    A    G        0      0        2 
   1 chr1_179104812     AOna    A    G      0.5      1        2 
   1 chr1_179104812     ASom    A    G        0      0        2 
   1 chr1_179104812     HCab    A    G        0      0        2 
   1 chr1_179104812     HPrz    A    G        0      0        2 
   1 chr1_179104812     ZBoe    A    G        0      0        2 
   1 chr1_179104812     ZGre    A    G        0      0        2 
   1 chr1_179104812     ZHar    A    G        0      0        2 
   1 chr1_179104812   Sample    A    G        0      0        2 
   1 chr1_179112171     AAsi    C    T        1      2        2 
   1 chr1_179112171     AKia    C    T        0      0        2 
   1 chr1_179112171     AOna    C    T        0      0        2 
   1 chr1_179112171     ASom    C    T        1      2        2 
   1 chr1_179112171     HCab    C    T        0      0        2 
   1 chr1_179112171     HPrz    C    T        0      0        2 
   1 chr1_179112171     ZBoe    C    T        0      0        2 
   1 chr1_179112171     ZGre    C    T        0      0        2 
   1 chr1_179112171     ZHar    C    T        0      0        2 
   1 chr1_179112171   Sample    C    T        1      2        2 
   1 chr1_179112329     AAsi    G    A        0      0        2 
   1 chr1_179112329     AKia    G    A        0      0        2 
   1 chr1_179112329     AOna    G    A        0      0        2 
   1 chr1_179112329     ASom    G    A        0      0        2 
   1 chr1_179112329     HCab    G    A        0      0        2 
   1 chr1_179112329     HPrz    G    A        1      2        2 
   1 chr1_179112329     ZBoe    G    A        0      0        2 
   1 chr1_179112329     ZGre    G    A        0      0        2 
   1 chr1_179112329     ZHar    G    A        0      0        2 
   1 chr1_179112329   Sample    G    A        0      0        2 
   1 chr1_179116988     AAsi    T    G        0      0        2 
   1 chr1_179116988     AKia    T    G      0.5      1        2 
   1 chr1_179116988     AOna    T    G        0      0        2 
   1 chr1_179116988     ASom    T    G        0      0        2 
   1 chr1_179116988     HCab    T    G        0      0        2 
   1 chr1_179116988     HPrz    T    G        0      0        2 
   1 chr1_179116988     ZBoe    T    G        0      0        2 
   1 chr1_179116988     ZGre    T    G        0      0        2 
   1 chr1_179116988     ZHar    T    G        0      0        2 
   1 chr1_179116988   Sample    T    G        0      0        2 
   1 chr1_179119136     AAsi    T    A        0      0        2 
   1 chr1_179119136     AKia    T    A        0      0        2 
   1 chr1_179119136     AOna    T    A        0      0        2 
   1 chr1_179119136     ASom    T    A        0      0        2 
   1 chr1_179119136     HCab    T    A        1      2        2 
   1 chr1_179119136     HPrz    T    A        1      2        2 
   1 chr1_179119136     ZBoe    T    A        0      0        2 
   1 chr1_179119136     ZGre    T    A        0      0        2 
   1 chr1_179119136     ZHar    T    A        0      0        2 
   1 chr1_179119136   Sample    T    A        0      0        2 
   1 chr1_179142913     AAsi    C    T        0      0        2 
   1 chr1_179142913     AKia    C    T        0      0        2 
   1 chr1_179142913     AOna    C    T        0      0        2 
   1 chr1_179142913     ASom    C    T        0      0        2 
   1 chr1_179142913     HCab    C    T        0      0        2 
   1 chr1_179142913     HPrz    C    T        0      0        2 
   1 chr1_179142913     ZBoe    C    T        0      0        2 
   1 chr1_179142913     ZGre    C    T        0      0        2 
   1 chr1_179142913     ZHar    C    T      0.5      1        2 
   1 chr1_179142913   Sample    C    T        0      0        2 
   1 chr1_179147773     AAsi    G    C        0      0        2 
   1 chr1_179147773     AKia    G    C        0      0        2 
   1 chr1_179147773     AOna    G    C        0      0        2 
   1 chr1_179147773     ASom    G    C        0      0        2 
   1 chr1_179147773     HCab    G    C        1      2        2 
   1 chr1_179147773     HPrz    G    C        1      2        2 
   1 chr1_179147773     ZBoe    G    C        0      0        2 
   1 chr1_179147773     ZGre    G    C        0      0        2 
   1 chr1_179147773     ZHar    G    C        0      0        2 
   1 chr1_179147773   Sample    G    C        0      0        2 
   1 chr1_179152108     AAsi    G    A        0      0        2 
   1 chr1_179152108     AKia    G    A        0      0        2 
   1 chr1_179152108     AOna    G    A        0      0        2 
   1 chr1_179152108     ASom    G    A        0      0        2 
   1 chr1_179152108     HCab    G    A        0      0        2 
   1 chr1_179152108     HPrz    G    A        0      0        2 
   1 chr1_179152108     ZBoe    G    A      0.5      1        2 
   1 chr1_179152108     ZGre    G    A        0      0        2 
   1 chr1_179152108     ZHar    G    A        0      0        2 
   1 chr1_179152108   Sample    G    A        0      0        2 
   1 chr1_179158871     AAsi    T    A        0      0        2 
   1 chr1_179158871     AKia    T    A        0      0        2 
   1 chr1_179158871     AOna    T    A        0      0        2 
   1 chr1_179158871     ASom    T    A        0      0        2 
   1 chr1_179158871     HCab    T    A        1      2        2 
   1 chr1_179158871     HPrz    T    A        1      2        2 
   1 chr1_179158871     ZBoe    T    A        0      0        2 
   1 chr1_179158871     ZGre    T    A        0      0        2 
   1 chr1_179158871     ZHar    T    A        0      0        2 
   1 chr1_179158871   Sample    T    A        0      0        2 
   1 chr1_179158958     AAsi    G    A      0.5      1        2 
   1 chr1_179158958     AKia    G    A        0      0        2 
   1 chr1_179158958     AOna    G    A        0      0        2 
   1 chr1_179158958     ASom    G    A        0      0        2 
   1 chr1_179158958     HCab    G    A        0      0        2 
   1 chr1_179158958     HPrz    G    A        0      0        2 
   1 chr1_179158958     ZBoe    G    A        0      0        2 
   1 chr1_179158958     ZGre    G    A        0      0        2 
   1 chr1_179158958     ZHar    G    A        0      0        2 
   1 chr1_179158958   Sample    G    A        0      0        2 
   1 chr1_179159434     AAsi    C    T        0      0        2 
   1 chr1_179159434     AKia    C    T        0      0        2 
   1 chr1_179159434     AOna    C    T        0      0        2 
   1 chr1_179159434     ASom    C    T        0      0        2 
   1 chr1_179159434     HCab    C    T        1      2        2 
   1 chr1_179159434     HPrz    C    T        1      2        2 
   1 chr1_179159434     ZBoe    C    T        0      0        2 
   1 chr1_179159434     ZGre    C    T        0      0        2 
   1 chr1_179159434     ZHar    C    T        0      0        2 
   1 chr1_179159434   Sample    C    T        0      0        2 
   1 chr1_179168601     AAsi    C    T        0      0        2 
   1 chr1_179168601     AKia    C    T        0      0        2 
   1 chr1_179168601     AOna    C    T        0      0        2 
   1 chr1_179168601     ASom    C    T        0      0        2 
   1 chr1_179168601     HCab    C    T        0      0        2 
   1 chr1_179168601     HPrz    C    T        0      0        2 
   1 chr1_179168601     ZBoe    C    T        0      0        2 
   1 chr1_179168601     ZGre    C    T        0      0        2 
   1 chr1_179168601     ZHar    C    T      0.5      1        2 
   1 chr1_179168601   Sample    C    T        0      0        2 
   1 chr1_179171644     AAsi    C    A        0      0        2 
   1 chr1_179171644     AKia    C    A        0      0        2 
   1 chr1_179171644     AOna    C    A        0      0        2 
   1 chr1_179171644     ASom    C    A        0      0        2 
   1 chr1_179171644     HCab    C    A        0      0        2 
   1 chr1_179171644     HPrz    C    A        0      0        2 
   1 chr1_179171644     ZBoe    C    A        0      0        2 
   1 chr1_179171644     ZGre    C    A        0      0        2 
   1 chr1_179171644     ZHar    C    A      0.5      1        2 
   1 chr1_179171644   Sample    C    A        0      0        2 
   1 chr1_179180915     AAsi    A    G        0      0        2 
   1 chr1_179180915     AKia    A    G        0      0        2 
   1 chr1_179180915     AOna    A    G        0      0        2 
   1 chr1_179180915     ASom    A    G        0      0        2 
   1 chr1_179180915     HCab    A    G        1      2        2 
   1 chr1_179180915     HPrz    A    G        1      2        2 
   1 chr1_179180915     ZBoe    A    G        0      0        2 
   1 chr1_179180915     ZGre    A    G        0      0        2 
   1 chr1_179180915     ZHar    A    G        0      0        2 
   1 chr1_179180915   Sample    A    G        0      0        2 
   1 chr1_179184444     AAsi    T    C        0      0        2 
   1 chr1_179184444     AKia    T    C        0      0        2 
   1 chr1_179184444     AOna    T    C        0      0        2 
   1 chr1_179184444     ASom    T    C        0      0        2 
   1 chr1_179184444     HCab    T    C        1      2        2 
   1 chr1_179184444     HPrz    T    C        1      2        2 
   1 chr1_179184444     ZBoe    T    C        0      0        2 
   1 chr1_179184444     ZGre    T    C        0      0        2 
   1 chr1_179184444     ZHar    T    C        0      0        2 
   1 chr1_179184444   Sample    T    C        0      0        2 
   1 chr1_179186070     AAsi    A    C        0      0        2 
   1 chr1_179186070     AKia    A    C        0      0        2 
   1 chr1_179186070     AOna    A    C        0      0        2 
   1 chr1_179186070     ASom    A    C        0      0        2 
   1 chr1_179186070     HCab    A    C        0      0        2 
   1 chr1_179186070     HPrz    A    C        0      0        2 
   1 chr1_179186070     ZBoe    A    C        0      0        2 
   1 chr1_179186070     ZGre    A    C        0      0        2 
   1 chr1_179186070     ZHar    A    C      0.5      1        2 
   1 chr1_179186070   Sample    A    C        0      0        2 
   1 chr1_179205180     AAsi    A    G        0      0        2 
   1 chr1_179205180     AKia    A    G        0      0        2 
   1 chr1_179205180     AOna    A    G        0      0        2 
   1 chr1_179205180     ASom    A    G        0      0        2 
   1 chr1_179205180     HCab    A    G        1      2        2 
   1 chr1_179205180     HPrz    A    G        0      0        2 
   1 chr1_179205180     ZBoe    A    G        0      0        2 
   1 chr1_179205180     ZGre    A    G        0      0        2 
   1 chr1_179205180     ZHar    A    G        0      0        2 
   1 chr1_179205180   Sample    A    G        0      0        2 
   1 chr1_179209234     AAsi    G    C        0      0        2 
   1 chr1_179209234     AKia    G    C        0      0        2 
   1 chr1_179209234     AOna    G    C        0      0        2 
   1 chr1_179209234     ASom    G    C        0      0        2 
   1 chr1_179209234     HCab    G    C        0      0        2 
   1 chr1_179209234     HPrz    G    C        0      0        2 
   1 chr1_179209234     ZBoe    G    C        1      2        2 
   1 chr1_179209234     ZGre    G    C        0      0        2 
   1 chr1_179209234     ZHar    G    C        0      0        2 
   1 chr1_179209234   Sample    G    C        0      0        2 
   1 chr1_179212127     AAsi    C    T        0      0        2 
   1 chr1_179212127     AKia    C    T        0      0        2 
   1 chr1_179212127     AOna    C    T        0      0        2 
   1 chr1_179212127     ASom    C    T        0      0        2 
   1 chr1_179212127     HCab    C    T        1      2        2 
   1 chr1_179212127     HPrz    C    T        1      2        2 
   1 chr1_179212127     ZBoe    C    T        0      0        2 
   1 chr1_179212127     ZGre    C    T        0      0        2 
   1 chr1_179212127     ZHar    C    T        0      0        2 
   1 chr1_179212127   Sample    C    T        0      0        2 
   1 chr1_179230401     AAsi    G    A      0.5      1        2 
   1 chr1_179230401     AKia    G    A        0      0        2 
   1 chr1_179230401     AOna    G    A        0      0        2 
   1 chr1_179230401     ASom    G    A        0      0        2 
   1 chr1_179230401     HCab    G    A        0      0        2 
   1 chr1_179230401     HPrz    G    A        0      0        2 
   1 chr1_179230401     ZBoe    G    A        0      0        2 
   1 chr1_179230401     ZGre    G    A        0      0        2 
   1 chr1_179230401     ZHar    G    A        0      0        2 
   1 chr1_179230401   Sample    G    A        0      0        2 
   1 chr1_179233712     AAsi    C    T        0      0        2 
   1 chr1_179233712     AKia    C    T      0.5      1        2 
   1 chr1_179233712     AOna    C    T        0      0        2 
   1 chr1_179233712     ASom    C    T        0      0        2 
   1 chr1_179233712     HCab    C    T        0      0        2 
   1 chr1_179233712     HPrz    C    T        0      0        2 
   1 chr1_179233712     ZBoe    C    T        0      0        2 
   1 chr1_179233712     ZGre    C    T        0      0        2 
   1 chr1_179233712     ZHar    C    T        0      0        2 
   1 chr1_179233712   Sample    C    T        0      0        2 
   1 chr1_179236020     AAsi    A    G        0      0        2 
   1 chr1_179236020     AKia    A    G        0      0        2 
   1 chr1_179236020     AOna    A    G        0      0        2 
   1 chr1_179236020     ASom    A    G        0      0        2 
   1 chr1_179236020     HCab    A    G        0      0        2 
   1 chr1_179236020     HPrz    A    G        0      0        2 
   1 chr1_179236020     ZBoe    A    G        0      0        2 
   1 chr1_179236020     ZGre    A    G      0.5      1        2 
   1 chr1_179236020     ZHar    A    G        0      0        2 
   1 chr1_179236020   Sample    A    G        0      0        2 
   1 chr1_179244168     AAsi    G    A        0      0        2 
   1 chr1_179244168     AKia    G    A        0      0        2 
   1 chr1_179244168     AOna    G    A        0      0        2 
   1 chr1_179244168     ASom    G    A        0      0        2 
   1 chr1_179244168     HCab    G    A        1      2        2 
   1 chr1_179244168     HPrz    G    A        1      2        2 
   1 chr1_179244168     ZBoe    G    A        0      0        2 
   1 chr1_179244168     ZGre    G    A        0      0        2 
   1 chr1_179244168     ZHar    G    A        0      0        2 
   1 chr1_179244168   Sample    G    A        0      0        2 
   1 chr1_179249869     AAsi    T    C        0      0        2 
   1 chr1_179249869     AKia    T    C        0      0        2 
   1 chr1_179249869     AOna    T    C        0      0        2 
   1 chr1_179249869     ASom    T    C        0      0        2 
   1 chr1_179249869     HCab    T    C        1      2        2 
   1 chr1_179249869     HPrz    T    C        1      2        2 
   1 chr1_179249869     ZBoe    T    C        0      0        2 
   1 chr1_179249869     ZGre    T    C        0      0        2 
   1 chr1_179249869     ZHar    T    C        0      0        2 
   1 chr1_179249869   Sample    T    C        0      0        2 
   1 chr1_179259101     AAsi    A    G        0      0        2 
   1 chr1_179259101     AKia    A    G        0      0        2 
   1 chr1_179259101     AOna    A    G        0      0        2 
   1 chr1_179259101     ASom    A    G        1      2        2 
   1 chr1_179259101     HCab    A    G        0      0        2 
   1 chr1_179259101     HPrz    A    G        0      0        2 
   1 chr1_179259101     ZBoe    A    G        0      0        2 
   1 chr1_179259101     ZGre    A    G        0      0        2 
   1 chr1_179259101     ZHar    A    G        0      0        2 
   1 chr1_179259101   Sample    A    G        0      0        2 
   1 chr1_179269615     AAsi    A    G        0      0        2 
   1 chr1_179269615     AKia    A    G        0      0        2 
   1 chr1_179269615     AOna    A    G        0      0        2 
   1 chr1_179269615     ASom    A    G        0      0        2 
   1 chr1_179269615     HCab    A    G        0      0        2 
   1 chr1_179269615     HPrz    A    G        0      0        2 
   1 chr1_179269615     ZBoe    A    G        1      2        2 
   1 chr1_179269615     ZGre    A    G        0      0        2 
   1 chr1_179269615     ZHar    A    G        0      0        2 
   1 chr1_179269615   Sample    A    G        0      0        2 
   1 chr1_179276384     AAsi    C    G      0.5      1        2 
   1 chr1_179276384     AKia    C    G        0      0        2 
   1 chr1_179276384     AOna    C    G        0      0        2 
   1 chr1_179276384     ASom    C    G        0      0        2 
   1 chr1_179276384     HCab    C    G        0      0        2 
   1 chr1_179276384     HPrz    C    G        0      0        2 
   1 chr1_179276384     ZBoe    C    G        0      0        2 
   1 chr1_179276384     ZGre    C    G        0      0        2 
   1 chr1_179276384     ZHar    C    G        0      0        2 
   1 chr1_179276384   Sample    C    G        0      0        2 
   1 chr1_179279595     AAsi    G    A        0      0        2 
   1 chr1_179279595     AKia    G    A        0      0        2 
   1 chr1_179279595     AOna    G    A      0.5      1        2 
   1 chr1_179279595     ASom    G    A        0      0        2 
   1 chr1_179279595     HCab    G    A        0      0        2 
   1 chr1_179279595     HPrz    G    A        0      0        2 
   1 chr1_179279595     ZBoe    G    A        0      0        2 
   1 chr1_179279595     ZGre    G    A        0      0        2 
   1 chr1_179279595     ZHar    G    A        0      0        2 
   1 chr1_179279595   Sample    G    A        0      0        2 
   1 chr1_179285543     AAsi    C    G        0      0        2 
   1 chr1_179285543     AKia    C    G        0      0        2 
   1 chr1_179285543     AOna    C    G        0      0        2 
   1 chr1_179285543     ASom    C    G        0      0        2 
   1 chr1_179285543     HCab    C    G        0      0        2 
   1 chr1_179285543     HPrz    C    G        0      0        2 
   1 chr1_179285543     ZBoe    C    G        1      2        2 
   1 chr1_179285543     ZGre    C    G        0      0        2 
   1 chr1_179285543     ZHar    C    G        0      0        2 
   1 chr1_179285543   Sample    C    G        0      0        2 
   1 chr1_179290740     AAsi    C    T        0      0        2 
   1 chr1_179290740     AKia    C    T        0      0        2 
   1 chr1_179290740     AOna    C    T        0      0        2 
   1 chr1_179290740     ASom    C    T        0      0        2 
   1 chr1_179290740     HCab    C    T        1      2        2 
   1 chr1_179290740     HPrz    C    T        1      2        2 
   1 chr1_179290740     ZBoe    C    T        0      0        2 
   1 chr1_179290740     ZGre    C    T        0      0        2 
   1 chr1_179290740     ZHar    C    T        0      0        2 
   1 chr1_179290740   Sample    C    T        0      0        2 
   1 chr1_179297806     AAsi    G    A        0      0        2 
   1 chr1_179297806     AKia    G    A        0      0        2 
   1 chr1_179297806     AOna    G    A        0      0        2 
   1 chr1_179297806     ASom    G    A        0      0        2 
   1 chr1_179297806     HCab    G    A        1      2        2 
   1 chr1_179297806     HPrz    G    A        1      2        2 
   1 chr1_179297806     ZBoe    G    A        0      0        2 
   1 chr1_179297806     ZGre    G    A        0      0        2 
   1 chr1_179297806     ZHar    G    A        0      0        2 
   1 chr1_179297806   Sample    G    A        0      0        2 
   1 chr1_179300611     AAsi    A    T        0      0        2 
   1 chr1_179300611     AKia    A    T        0      0        2 
   1 chr1_179300611     AOna    A    T        0      0        2 
   1 chr1_179300611     ASom    A    T        0      0        2 
   1 chr1_179300611     HCab    A    T        1      2        2 
   1 chr1_179300611     HPrz    A    T        1      2        2 
   1 chr1_179300611     ZBoe    A    T        0      0        2 
   1 chr1_179300611     ZGre    A    T        0      0        2 
   1 chr1_179300611     ZHar    A    T        0      0        2 
   1 chr1_179300611   Sample    A    T        0      0        2 
   1 chr1_179303430     AAsi    T    C        0      0        2 
   1 chr1_179303430     AKia    T    C        0      0        2 
   1 chr1_179303430     AOna    T    C        0      0        2 
   1 chr1_179303430     ASom    T    C        0      0        2 
   1 chr1_179303430     HCab    T    C        0      0        2 
   1 chr1_179303430     HPrz    T    C        0      0        2 
   1 chr1_179303430     ZBoe    T    C        1      2        2 
   1 chr1_179303430     ZGre    T    C        0      0        2 
   1 chr1_179303430     ZHar    T    C        0      0        2 
   1 chr1_179303430   Sample    T    C        0      0        2 
   1 chr1_179306722     AAsi    C    A        0      0        2 
   1 chr1_179306722     AKia    C    A        0      0        2 
   1 chr1_179306722     AOna    C    A        0      0        2 
   1 chr1_179306722     ASom    C    A        0      0        2 
   1 chr1_179306722     HCab    C    A        0      0        2 
   1 chr1_179306722     HPrz    C    A        0      0        2 
   1 chr1_179306722     ZBoe    C    A        0      0        2 
   1 chr1_179306722     ZGre    C    A        0      0        2 
   1 chr1_179306722     ZHar    C    A      0.5      1        2 
   1 chr1_179306722   Sample    C    A        0      0        2 
   1 chr1_179310476     AAsi    G    T        0      0        2 
   1 chr1_179310476     AKia    G    T        0      0        2 
   1 chr1_179310476     AOna    G    T        0      0        2 
   1 chr1_179310476     ASom    G    T        0      0        2 
   1 chr1_179310476     HCab    G    T        0      0        2 
   1 chr1_179310476     HPrz    G    T        0      0        2 
   1 chr1_179310476     ZBoe    G    T        1      2        2 
   1 chr1_179310476     ZGre    G    T        0      0        2 
   1 chr1_179310476     ZHar    G    T        0      0        2 
   1 chr1_179310476   Sample    G    T        0      0        2 
   1 chr1_179310630     AAsi    T    C        0      0        2 
   1 chr1_179310630     AKia    T    C        0      0        2 
   1 chr1_179310630     AOna    T    C        0      0        2 
   1 chr1_179310630     ASom    T    C        0      0        2 
   1 chr1_179310630     HCab    T    C        0      0        2 
   1 chr1_179310630     HPrz    T    C        0      0        2 
   1 chr1_179310630     ZBoe    T    C        0      0        2 
   1 chr1_179310630     ZGre    T    C        0      0        2 
   1 chr1_179310630     ZHar    T    C      0.5      1        2 
   1 chr1_179310630   Sample    T    C        0      0        2 
   1 chr1_179313459     AAsi    T    C        0      0        2 
   1 chr1_179313459     AKia    T    C        0      0        2 
   1 chr1_179313459     AOna    T    C        0      0        2 
   1 chr1_179313459     ASom    T    C        0      0        2 
   1 chr1_179313459     HCab    T    C        0      0        2 
   1 chr1_179313459     HPrz    T    C        0      0        2 
   1 chr1_179313459     ZBoe    T    C      0.5      1        2 
   1 chr1_179313459     ZGre    T    C        0      0        2 
   1 chr1_179313459     ZHar    T    C        0      0        2 
   1 chr1_179313459   Sample    T    C        0      0        2 
   1 chr1_179338891     AAsi    G    A        0      0        2 
   1 chr1_179338891     AKia    G    A        0      0        2 
   1 chr1_179338891     AOna    G    A        0      0        2 
   1 chr1_179338891     ASom    G    A        0      0        2 
   1 chr1_179338891     HCab    G    A        1      2        2 
   1 chr1_179338891     HPrz    G    A        1      2        2 
   1 chr1_179338891     ZBoe    G    A        0      0        2 
   1 chr1_179338891     ZGre    G    A        0      0        2 
   1 chr1_179338891     ZHar    G    A        0      0        2 
   1 chr1_179338891   Sample    G    A        0      0        2 
   1 chr1_179339026     AAsi    A    C        0      0        2 
   1 chr1_179339026     AKia    A    C      0.5      1        2 
   1 chr1_179339026     AOna    A    C        0      0        2 
   1 chr1_179339026     ASom    A    C        0      0        2 
   1 chr1_179339026     HCab    A    C        0      0        2 
   1 chr1_179339026     HPrz    A    C        0      0        2 
   1 chr1_179339026     ZBoe    A    C        0      0        2 
   1 chr1_179339026     ZGre    A    C        0      0        2 
   1 chr1_179339026     ZHar    A    C        0      0        2 
   1 chr1_179339026   Sample    A    C        0      0        2 
   1 chr1_179339916     AAsi    G    T        0      0        2 
   1 chr1_179339916     AKia    G    T        0      0        2 
   1 chr1_179339916     AOna    G    T        0      0        2 
   1 chr1_179339916     ASom    G    T        0      0        2 
   1 chr1_179339916     HCab    G    T        0      0        2 
   1 chr1_179339916     HPrz    G    T      0.5      1        2 
   1 chr1_179339916     ZBoe    G    T        0      0        2 
   1 chr1_179339916     ZGre    G    T        0      0        2 
   1 chr1_179339916     ZHar    G    T        0      0        2 
   1 chr1_179339916   Sample    G    T        0      0        2 
   1 chr1_179343453     AAsi    T    A        0      0        2 
   1 chr1_179343453     AKia    T    A        0      0        2 
   1 chr1_179343453     AOna    T    A        0      0        2 
   1 chr1_179343453     ASom    T    A        0      0        2 
   1 chr1_179343453     HCab    T    A        0      0        2 
   1 chr1_179343453     HPrz    T    A        0      0        2 
   1 chr1_179343453     ZBoe    T    A        0      0        2 
   1 chr1_179343453     ZGre    T    A      0.5      1        2 
   1 chr1_179343453     ZHar    T    A        0      0        2 
   1 chr1_179343453   Sample    T    A        0      0        2 
   1 chr1_179348080     AAsi    G    C      0.5      1        2 
   1 chr1_179348080     AKia    G    C        0      0        2 
   1 chr1_179348080     AOna    G    C        0      0        2 
   1 chr1_179348080     ASom    G    C        1      2        2 
   1 chr1_179348080     HCab    G    C        0      0        2 
   1 chr1_179348080     HPrz    G    C        0      0        2 
   1 chr1_179348080     ZBoe    G    C        0      0        2 
   1 chr1_179348080     ZGre    G    C        0      0        2 
   1 chr1_179348080     ZHar    G    C        0      0        2 
   1 chr1_179348080   Sample    G    C        0      0        2 
   1 chr1_179360008     AAsi    G    T        0      0        2 
   1 chr1_179360008     AKia    G    T        0      0        2 
   1 chr1_179360008     AOna    G    T        0      0        2 
   1 chr1_179360008     ASom    G    T        0      0        2 
   1 chr1_179360008     HCab    G    T        0      0        2 
   1 chr1_179360008     HPrz    G    T        0      0        2 
   1 chr1_179360008     ZBoe    G    T        0      0        2 
   1 chr1_179360008     ZGre    G    T      0.5      1        2 
   1 chr1_179360008     ZHar    G    T        0      0        2 
   1 chr1_179360008   Sample    G    T        0      0        2 
   1 chr1_179364175     AAsi    C    T        0      0        2 
   1 chr1_179364175     AKia    C    T        0      0        2 
   1 chr1_179364175     AOna    C    T        0      0        2 
   1 chr1_179364175     ASom    C    T        0      0        2 
   1 chr1_179364175     HCab    C    T        0      0        2 
```
