## Supplementary File 5. Zonkey (Schubert et al. 2017) report for donkey specimen Ancient5. for "No genetic evidence yet for hinnies at Mazongshan (400-160 BCE), northwestern China": incl_ts.frq.strat (part 25 of 295)

```
   1 chr1_179364175     HPrz    C    T        0      0        2 
   1 chr1_179364175     ZBoe    C    T        1      2        2 
   1 chr1_179364175     ZGre    C    T        1      2        2 
   1 chr1_179364175     ZHar    C    T        0      0        2 
   1 chr1_179364175   Sample    C    T        0      0        2 
   1 chr1_179379877     AAsi    C    G        0      0        2 
   1 chr1_179379877     AKia    C    G        0      0        2 
   1 chr1_179379877     AOna    C    G        0      0        2 
   1 chr1_179379877     ASom    C    G        0      0        2 
   1 chr1_179379877     HCab    C    G        0      0        2 
   1 chr1_179379877     HPrz    C    G        0      0        2 
   1 chr1_179379877     ZBoe    C    G      0.5      1        2 
   1 chr1_179379877     ZGre    C    G        0      0        2 
   1 chr1_179379877     ZHar    C    G        0      0        2 
   1 chr1_179379877   Sample    C    G        0      0        2 
   1 chr1_179380732     AAsi    A    G        1      2        2 
   1 chr1_179380732     AKia    A    G        0      0        2 
   1 chr1_179380732     AOna    A    G        0      0        2 
   1 chr1_179380732     ASom    A    G        1      2        2 
   1 chr1_179380732     HCab    A    G        0      0        2 
   1 chr1_179380732     HPrz    A    G        0      0        2 
   1 chr1_179380732     ZBoe    A    G        0      0        2 
   1 chr1_179380732     ZGre    A    G        0      0        2 
   1 chr1_179380732     ZHar    A    G        0      0        2 
   1 chr1_179380732   Sample    A    G        1      2        2 
   1 chr1_179381169     AAsi    T    C        0      0        2 
   1 chr1_179381169     AKia    T    C      0.5      1        2 
   1 chr1_179381169     AOna    T    C        0      0        2 
   1 chr1_179381169     ASom    T    C        0      0        2 
   1 chr1_179381169     HCab    T    C        0      0        2 
   1 chr1_179381169     HPrz    T    C        0      0        2 
   1 chr1_179381169     ZBoe    T    C        0      0        2 
   1 chr1_179381169     ZGre    T    C        0      0        2 
   1 chr1_179381169     ZHar    T    C        0      0        2 
   1 chr1_179381169   Sample    T    C        0      0        2 
   1 chr1_179382828     AAsi    T    C        0      0        2 
   1 chr1_179382828     AKia    T    C        0      0        2 
   1 chr1_179382828     AOna    T    C        0      0        2 
   1 chr1_179382828     ASom    T    C        0      0        2 
   1 chr1_179382828     HCab    T    C        0      0        2 
   1 chr1_179382828     HPrz    T    C      0.5      1        2 
   1 chr1_179382828     ZBoe    T    C        0      0        2 
   1 chr1_179382828     ZGre    T    C        0      0        2 
   1 chr1_179382828     ZHar    T    C        0      0        2 
   1 chr1_179382828   Sample    T    C        0      0        2 
   1 chr1_179398681     AAsi    A    T        0      0        2 
   1 chr1_179398681     AKia    A    T        0      0        2 
   1 chr1_179398681     AOna    A    T        0      0        2 
   1 chr1_179398681     ASom    A    T        0      0        2 
   1 chr1_179398681     HCab    A    T        0      0        2 
   1 chr1_179398681     HPrz    A    T        0      0        2 
   1 chr1_179398681     ZBoe    A    T        0      0        2 
   1 chr1_179398681     ZGre    A    T        0      0        2 
   1 chr1_179398681     ZHar    A    T        1      2        2 
   1 chr1_179398681   Sample    A    T        0      0        2 
   1 chr1_179400264     AAsi    T    C        0      0        2 
   1 chr1_179400264     AKia    T    C        0      0        2 
   1 chr1_179400264     AOna    T    C        0      0        2 
   1 chr1_179400264     ASom    T    C        0      0        2 
   1 chr1_179400264     HCab    T    C        0      0        2 
   1 chr1_179400264     HPrz    T    C        0      0        2 
   1 chr1_179400264     ZBoe    T    C        0      0        2 
   1 chr1_179400264     ZGre    T    C        0      0        2 
   1 chr1_179400264     ZHar    T    C        1      2        2 
   1 chr1_179400264   Sample    T    C        0      0        2 
   1 chr1_179400932     AAsi    A    C        0      0        2 
   1 chr1_179400932     AKia    A    C      0.5      1        2 
   1 chr1_179400932     AOna    A    C        0      0        2 
   1 chr1_179400932     ASom    A    C        0      0        2 
   1 chr1_179400932     HCab    A    C        0      0        2 
   1 chr1_179400932     HPrz    A    C        0      0        2 
   1 chr1_179400932     ZBoe    A    C        0      0        2 
   1 chr1_179400932     ZGre    A    C        0      0        2 
   1 chr1_179400932     ZHar    A    C        0      0        2 
   1 chr1_179400932   Sample    A    C        0      0        2 
   1 chr1_179402353     AAsi    A    G        0      0        2 
   1 chr1_179402353     AKia    A    G        0      0        2 
   1 chr1_179402353     AOna    A    G        0      0        2 
   1 chr1_179402353     ASom    A    G        0      0        2 
   1 chr1_179402353     HCab    A    G        1      2        2 
   1 chr1_179402353     HPrz    A    G        1      2        2 
   1 chr1_179402353     ZBoe    A    G        0      0        2 
   1 chr1_179402353     ZGre    A    G        0      0        2 
   1 chr1_179402353     ZHar    A    G        0      0        2 
   1 chr1_179402353   Sample    A    G        0      0        2 
   1 chr1_179404780     AAsi    C    T        0      0        2 
   1 chr1_179404780     AKia    C    T        0      0        2 
   1 chr1_179404780     AOna    C    T        0      0        2 
   1 chr1_179404780     ASom    C    T        0      0        2 
   1 chr1_179404780     HCab    C    T        1      2        2 
   1 chr1_179404780     HPrz    C    T        1      2        2 
   1 chr1_179404780     ZBoe    C    T        0      0        2 
   1 chr1_179404780     ZGre    C    T        0      0        2 
   1 chr1_179404780     ZHar    C    T        0      0        2 
   1 chr1_179404780   Sample    C    T        0      0        2 
   1 chr1_179422696     AAsi    G    T        0      0        2 
   1 chr1_179422696     AKia    G    T        0      0        2 
   1 chr1_179422696     AOna    G    T        0      0        2 
   1 chr1_179422696     ASom    G    T        0      0        2 
   1 chr1_179422696     HCab    G    T        0      0        2 
   1 chr1_179422696     HPrz    G    T        0      0        2 
   1 chr1_179422696     ZBoe    G    T        1      2        2 
   1 chr1_179422696     ZGre    G    T        1      2        2 
   1 chr1_179422696     ZHar    G    T        1      2        2 
   1 chr1_179422696   Sample    G    T        0      0        2 
   1 chr1_179432302     AAsi    C    T        0      0        2 
   1 chr1_179432302     AKia    C    T        0      0        2 
   1 chr1_179432302     AOna    C    T        0      0        2 
   1 chr1_179432302     ASom    C    T        0      0        2 
   1 chr1_179432302     HCab    C    T        1      2        2 
   1 chr1_179432302     HPrz    C    T        1      2        2 
   1 chr1_179432302     ZBoe    C    T        0      0        2 
   1 chr1_179432302     ZGre    C    T        0      0        2 
   1 chr1_179432302     ZHar    C    T        0      0        2 
   1 chr1_179432302   Sample    C    T        0      0        2 
   1 chr1_179437950     AAsi    T    C        0      0        2 
   1 chr1_179437950     AKia    T    C      0.5      1        2 
   1 chr1_179437950     AOna    T    C        0      0        2 
   1 chr1_179437950     ASom    T    C        0      0        2 
   1 chr1_179437950     HCab    T    C        0      0        2 
   1 chr1_179437950     HPrz    T    C        0      0        2 
   1 chr1_179437950     ZBoe    T    C        0      0        2 
   1 chr1_179437950     ZGre    T    C        0      0        2 
   1 chr1_179437950     ZHar    T    C        0      0        2 
   1 chr1_179437950   Sample    T    C        0      0        2 
   1 chr1_179442881     AAsi    T    G        0      0        2 
   1 chr1_179442881     AKia    T    G        0      0        2 
   1 chr1_179442881     AOna    T    G        0      0        2 
   1 chr1_179442881     ASom    T    G        0      0        2 
   1 chr1_179442881     HCab    T    G        1      2        2 
   1 chr1_179442881     HPrz    T    G        1      2        2 
   1 chr1_179442881     ZBoe    T    G        0      0        2 
   1 chr1_179442881     ZGre    T    G        0      0        2 
   1 chr1_179442881     ZHar    T    G        0      0        2 
   1 chr1_179442881   Sample    T    G        0      0        2 
   1 chr1_179447250     AAsi    T    G        0      0        2 
   1 chr1_179447250     AKia    T    G        0      0        2 
   1 chr1_179447250     AOna    T    G        0      0        2 
   1 chr1_179447250     ASom    T    G        0      0        2 
   1 chr1_179447250     HCab    T    G        1      2        2 
   1 chr1_179447250     HPrz    T    G        1      2        2 
   1 chr1_179447250     ZBoe    T    G        0      0        2 
   1 chr1_179447250     ZGre    T    G        0      0        2 
   1 chr1_179447250     ZHar    T    G        0      0        2 
   1 chr1_179447250   Sample    T    G        0      0        2 
   1 chr1_179449473     AAsi    T    G        0      0        2 
   1 chr1_179449473     AKia    T    G        0      0        2 
   1 chr1_179449473     AOna    T    G        0      0        2 
   1 chr1_179449473     ASom    T    G        0      0        2 
   1 chr1_179449473     HCab    T    G        1      2        2 
   1 chr1_179449473     HPrz    T    G        1      2        2 
   1 chr1_179449473     ZBoe    T    G        0      0        2 
   1 chr1_179449473     ZGre    T    G        0      0        2 
   1 chr1_179449473     ZHar    T    G        0      0        2 
   1 chr1_179449473   Sample    T    G        0      0        2 
   1 chr1_179454259     AAsi    A    G        0      0        2 
   1 chr1_179454259     AKia    A    G        0      0        2 
   1 chr1_179454259     AOna    A    G        0      0        2 
   1 chr1_179454259     ASom    A    G        1      2        2 
   1 chr1_179454259     HCab    A    G        0      0        2 
   1 chr1_179454259     HPrz    A    G        0      0        2 
   1 chr1_179454259     ZBoe    A    G        0      0        2 
   1 chr1_179454259     ZGre    A    G        0      0        2 
   1 chr1_179454259     ZHar    A    G        0      0        2 
   1 chr1_179454259   Sample    A    G        0      0        2 
   1 chr1_179458329     AAsi    T    C        0      0        2 
   1 chr1_179458329     AKia    T    C        0      0        2 
   1 chr1_179458329     AOna    T    C        0      0        2 
   1 chr1_179458329     ASom    T    C        0      0        2 
   1 chr1_179458329     HCab    T    C        0      0        2 
   1 chr1_179458329     HPrz    T    C        0      0        2 
   1 chr1_179458329     ZBoe    T    C        0      0        2 
   1 chr1_179458329     ZGre    T    C        0      0        2 
   1 chr1_179458329     ZHar    T    C      0.5      1        2 
   1 chr1_179458329   Sample    T    C        0      0        2 
   1 chr1_179464490     AAsi    G    A        0      0        2 
   1 chr1_179464490     AKia    G    A        0      0        2 
   1 chr1_179464490     AOna    G    A        0      0        2 
   1 chr1_179464490     ASom    G    A        0      0        2 
   1 chr1_179464490     HCab    G    A        0      0        2 
   1 chr1_179464490     HPrz    G    A        0      0        2 
   1 chr1_179464490     ZBoe    G    A        0      0        2 
   1 chr1_179464490     ZGre    G    A        0      0        2 
   1 chr1_179464490     ZHar    G    A        1      2        2 
   1 chr1_179464490   Sample    G    A        0      0        2 
   1 chr1_179479592     AAsi    T    C        0      0        2 
   1 chr1_179479592     AKia    T    C      0.5      1        2 
   1 chr1_179479592     AOna    T    C        0      0        2 
   1 chr1_179479592     ASom    T    C        0      0        2 
   1 chr1_179479592     HCab    T    C        0      0        2 
   1 chr1_179479592     HPrz    T    C        0      0        2 
   1 chr1_179479592     ZBoe    T    C        0      0        2 
   1 chr1_179479592     ZGre    T    C        0      0        2 
   1 chr1_179479592     ZHar    T    C        0      0        2 
   1 chr1_179479592   Sample    T    C        0      0        2 
   1 chr1_179479804     AAsi    C    T        0      0        2 
   1 chr1_179479804     AKia    C    T        0      0        2 
   1 chr1_179479804     AOna    C    T        0      0        2 
   1 chr1_179479804     ASom    C    T        0      0        2 
   1 chr1_179479804     HCab    C    T        0      0        2 
   1 chr1_179479804     HPrz    C    T        0      0        2 
   1 chr1_179479804     ZBoe    C    T        1      2        2 
   1 chr1_179479804     ZGre    C    T        1      2        2 
   1 chr1_179479804     ZHar    C    T        1      2        2 
   1 chr1_179479804   Sample    C    T        0      0        2 
   1 chr1_179483773     AAsi    T    C        0      0        2 
   1 chr1_179483773     AKia    T    C        0      0        2 
   1 chr1_179483773     AOna    T    C        0      0        2 
   1 chr1_179483773     ASom    T    C        0      0        2 
   1 chr1_179483773     HCab    T    C        1      2        2 
   1 chr1_179483773     HPrz    T    C        0      0        2 
   1 chr1_179483773     ZBoe    T    C        0      0        2 
   1 chr1_179483773     ZGre    T    C        0      0        2 
   1 chr1_179483773     ZHar    T    C        0      0        2 
   1 chr1_179483773   Sample    T    C        0      0        2 
   1 chr1_179484120     AAsi    A    G        0      0        2 
   1 chr1_179484120     AKia    A    G        0      0        2 
   1 chr1_179484120     AOna    A    G        0      0        2 
   1 chr1_179484120     ASom    A    G        0      0        2 
   1 chr1_179484120     HCab    A    G        1      2        2 
   1 chr1_179484120     HPrz    A    G        1      2        2 
   1 chr1_179484120     ZBoe    A    G        0      0        2 
   1 chr1_179484120     ZGre    A    G        0      0        2 
   1 chr1_179484120     ZHar    A    G        0      0        2 
   1 chr1_179484120   Sample    A    G        0      0        2 
   1 chr1_179487240     AAsi    A    G        0      0        2 
   1 chr1_179487240     AKia    A    G        0      0        2 
   1 chr1_179487240     AOna    A    G        0      0        2 
   1 chr1_179487240     ASom    A    G        0      0        2 
   1 chr1_179487240     HCab    A    G        0      0        2 
   1 chr1_179487240     HPrz    A    G      0.5      1        2 
   1 chr1_179487240     ZBoe    A    G        0      0        2 
   1 chr1_179487240     ZGre    A    G        0      0        2 
   1 chr1_179487240     ZHar    A    G        0      0        2 
   1 chr1_179487240   Sample    A    G        0      0        2 
   1 chr1_179488454     AAsi    G    A        0      0        2 
   1 chr1_179488454     AKia    G    A        0      0        2 
   1 chr1_179488454     AOna    G    A        0      0        2 
   1 chr1_179488454     ASom    G    A        0      0        2 
   1 chr1_179488454     HCab    G    A        0      0        2 
   1 chr1_179488454     HPrz    G    A        0      0        2 
   1 chr1_179488454     ZBoe    G    A      0.5      1        2 
   1 chr1_179488454     ZGre    G    A        0      0        2 
   1 chr1_179488454     ZHar    G    A        0      0        2 
   1 chr1_179488454   Sample    G    A        0      0        2 
   1 chr1_179503886     AAsi    G    A        0      0        2 
   1 chr1_179503886     AKia    G    A        0      0        2 
   1 chr1_179503886     AOna    G    A      0.5      1        2 
   1 chr1_179503886     ASom    G    A        0      0        2 
   1 chr1_179503886     HCab    G    A        0      0        2 
   1 chr1_179503886     HPrz    G    A        0      0        2 
   1 chr1_179503886     ZBoe    G    A        0      0        2 
   1 chr1_179503886     ZGre    G    A        0      0        2 
   1 chr1_179503886     ZHar    G    A        0      0        2 
   1 chr1_179503886   Sample    G    A        0      0        2 
   1 chr1_179518886     AAsi    C    A        0      0        2 
   1 chr1_179518886     AKia    C    A        0      0        2 
   1 chr1_179518886     AOna    C    A        0      0        2 
   1 chr1_179518886     ASom    C    A        0      0        2 
   1 chr1_179518886     HCab    C    A        1      2        2 
   1 chr1_179518886     HPrz    C    A        1      2        2 
   1 chr1_179518886     ZBoe    C    A        0      0        2 
   1 chr1_179518886     ZGre    C    A        0      0        2 
   1 chr1_179518886     ZHar    C    A        0      0        2 
   1 chr1_179518886   Sample    C    A        0      0        2 
   1 chr1_179521844     AAsi    G    C        0      0        2 
   1 chr1_179521844     AKia    G    C        0      0        2 
   1 chr1_179521844     AOna    G    C        0      0        2 
   1 chr1_179521844     ASom    G    C        0      0        2 
   1 chr1_179521844     HCab    G    C        0      0        2 
   1 chr1_179521844     HPrz    G    C        0      0        2 
   1 chr1_179521844     ZBoe    G    C      0.5      1        2 
   1 chr1_179521844     ZGre    G    C        0      0        2 
   1 chr1_179521844     ZHar    G    C        0      0        2 
   1 chr1_179521844   Sample    G    C        0      0        2 
   1 chr1_179522775     AAsi    C    G        0      0        2 
   1 chr1_179522775     AKia    C    G        0      0        2 
   1 chr1_179522775     AOna    C    G        0      0        2 
   1 chr1_179522775     ASom    C    G        0      0        2 
   1 chr1_179522775     HCab    C    G        0      0        2 
   1 chr1_179522775     HPrz    C    G        0      0        2 
   1 chr1_179522775     ZBoe    C    G      0.5      1        2 
   1 chr1_179522775     ZGre    C    G        0      0        2 
   1 chr1_179522775     ZHar    C    G        0      0        2 
   1 chr1_179522775   Sample    C    G        0      0        2 
   1 chr1_179522932     AAsi    G    A        0      0        2 
   1 chr1_179522932     AKia    G    A        0      0        2 
   1 chr1_179522932     AOna    G    A        0      0        2 
   1 chr1_179522932     ASom    G    A        0      0        2 
   1 chr1_179522932     HCab    G    A        1      2        2 
   1 chr1_179522932     HPrz    G    A        1      2        2 
   1 chr1_179522932     ZBoe    G    A        0      0        2 
   1 chr1_179522932     ZGre    G    A        1      2        2 
   1 chr1_179522932     ZHar    G    A        1      2        2 
   1 chr1_179522932   Sample    G    A        0      0        2 
   1 chr1_179527237     AAsi    A    G        0      0        2 
   1 chr1_179527237     AKia    A    G        0      0        2 
   1 chr1_179527237     AOna    A    G        0      0        2 
   1 chr1_179527237     ASom    A    G        0      0        2 
   1 chr1_179527237     HCab    A    G        0      0        2 
   1 chr1_179527237     HPrz    A    G        0      0        2 
   1 chr1_179527237     ZBoe    A    G        0      0        2 
   1 chr1_179527237     ZGre    A    G        0      0        2 
   1 chr1_179527237     ZHar    A    G      0.5      1        2 
   1 chr1_179527237   Sample    A    G        0      0        2 
   1 chr1_179528853     AAsi    A    G        0      0        2 
   1 chr1_179528853     AKia    A    G        1      2        2 
   1 chr1_179528853     AOna    A    G        0      0        2 
   1 chr1_179528853     ASom    A    G        0      0        2 
   1 chr1_179528853     HCab    A    G        0      0        2 
   1 chr1_179528853     HPrz    A    G        0      0        2 
   1 chr1_179528853     ZBoe    A    G        0      0        2 
   1 chr1_179528853     ZGre    A    G        0      0        2 
   1 chr1_179528853     ZHar    A    G        0      0        2 
   1 chr1_179528853   Sample    A    G        0      0        2 
   1 chr1_179530434     AAsi    C    T        0      0        2 
   1 chr1_179530434     AKia    C    T        0      0        2 
   1 chr1_179530434     AOna    C    T        0      0        2 
   1 chr1_179530434     ASom    C    T        0      0        2 
   1 chr1_179530434     HCab    C    T        0      0        2 
   1 chr1_179530434     HPrz    C    T      0.5      1        2 
   1 chr1_179530434     ZBoe    C    T        0      0        2 
   1 chr1_179530434     ZGre    C    T        0      0        2 
   1 chr1_179530434     ZHar    C    T        0      0        2 
   1 chr1_179530434   Sample    C    T        0      0        2 
   1 chr1_179530547     AAsi    T    C        0      0        2 
   1 chr1_179530547     AKia    T    C        0      0        2 
   1 chr1_179530547     AOna    T    C        0      0        2 
   1 chr1_179530547     ASom    T    C        0      0        2 
   1 chr1_179530547     HCab    T    C        1      2        2 
   1 chr1_179530547     HPrz    T    C        1      2        2 
   1 chr1_179530547     ZBoe    T    C        0      0        2 
   1 chr1_179530547     ZGre    T    C        0      0        2 
   1 chr1_179530547     ZHar    T    C      0.5      1        2 
   1 chr1_179530547   Sample    T    C        1      2        2 
   1 chr1_179540635     AAsi    G    A        0      0        2 
   1 chr1_179540635     AKia    G    A        0      0        2 
   1 chr1_179540635     AOna    G    A        0      0        2 
   1 chr1_179540635     ASom    G    A        0      0        2 
   1 chr1_179540635     HCab    G    A        0      0        2 
   1 chr1_179540635     HPrz    G    A        0      0        2 
   1 chr1_179540635     ZBoe    G    A      0.5      1        2 
   1 chr1_179540635     ZGre    G    A        0      0        2 
   1 chr1_179540635     ZHar    G    A        0      0        2 
   1 chr1_179540635   Sample    G    A        0      0        2 
   1 chr1_179546558     AAsi    A    G        0      0        2 
   1 chr1_179546558     AKia    A    G        0      0        2 
   1 chr1_179546558     AOna    A    G        0      0        2 
   1 chr1_179546558     ASom    A    G        0      0        2 
   1 chr1_179546558     HCab    A    G        0      0        2 
   1 chr1_179546558     HPrz    A    G        0      0        2 
   1 chr1_179546558     ZBoe    A    G      0.5      1        2 
   1 chr1_179546558     ZGre    A    G        0      0        2 
   1 chr1_179546558     ZHar    A    G        0      0        2 
   1 chr1_179546558   Sample    A    G        0      0        2 
   1 chr1_179547774     AAsi    C    T        0      0        2 
   1 chr1_179547774     AKia    C    T        0      0        2 
   1 chr1_179547774     AOna    C    T        0      0        2 
   1 chr1_179547774     ASom    C    T        0      0        2 
   1 chr1_179547774     HCab    C    T        0      0        2 
   1 chr1_179547774     HPrz    C    T      0.5      1        2 
   1 chr1_179547774     ZBoe    C    T        0      0        2 
   1 chr1_179547774     ZGre    C    T        0      0        2 
   1 chr1_179547774     ZHar    C    T        0      0        2 
   1 chr1_179547774   Sample    C    T        0      0        2 
   1 chr1_179551034     AAsi    C    T        0      0        2 
   1 chr1_179551034     AKia    C    T        0      0        2 
   1 chr1_179551034     AOna    C    T        0      0        2 
   1 chr1_179551034     ASom    C    T        0      0        2 
   1 chr1_179551034     HCab    C    T        0      0        2 
   1 chr1_179551034     HPrz    C    T        0      0        2 
   1 chr1_179551034     ZBoe    C    T        1      2        2 
   1 chr1_179551034     ZGre    C    T        1      2        2 
   1 chr1_179551034     ZHar    C    T        1      2        2 
   1 chr1_179551034   Sample    C    T        0      0        2 
   1 chr1_179557529     AAsi    A    G        0      0        2 
   1 chr1_179557529     AKia    A    G      0.5      1        2 
   1 chr1_179557529     AOna    A    G      0.5      1        2 
   1 chr1_179557529     ASom    A    G        0      0        2 
   1 chr1_179557529     HCab    A    G        0      0        2 
   1 chr1_179557529     HPrz    A    G        0      0        2 
   1 chr1_179557529     ZBoe    A    G        0      0        2 
   1 chr1_179557529     ZGre    A    G        0      0        2 
   1 chr1_179557529     ZHar    A    G        0      0        2 
   1 chr1_179557529   Sample    A    G        0      0        2 
   1 chr1_179558492     AAsi    G    A        0      0        2 
   1 chr1_179558492     AKia    G    A        0      0        2 
   1 chr1_179558492     AOna    G    A        0      0        2 
   1 chr1_179558492     ASom    G    A        0      0        2 
   1 chr1_179558492     HCab    G    A        0      0        2 
   1 chr1_179558492     HPrz    G    A        0      0        2 
   1 chr1_179558492     ZBoe    G    A      0.5      1        2 
   1 chr1_179558492     ZGre    G    A        0      0        2 
   1 chr1_179558492     ZHar    G    A        0      0        2 
   1 chr1_179558492   Sample    G    A        0      0        2 
   1 chr1_179561640     AAsi    T    C        0      0        2 
   1 chr1_179561640     AKia    T    C      0.5      1        2 
   1 chr1_179561640     AOna    T    C      0.5      1        2 
   1 chr1_179561640     ASom    T    C        0      0        2 
   1 chr1_179561640     HCab    T    C        0      0        2 
   1 chr1_179561640     HPrz    T    C        0      0        2 
   1 chr1_179561640     ZBoe    T    C        0      0        2 
   1 chr1_179561640     ZGre    T    C        0      0        2 
   1 chr1_179561640     ZHar    T    C        0      0        2 
   1 chr1_179561640   Sample    T    C        0      0        2 
   1 chr1_179562989     AAsi    T    C        0      0        2 
   1 chr1_179562989     AKia    T    C        0      0        2 
   1 chr1_179562989     AOna    T    C        0      0        2 
   1 chr1_179562989     ASom    T    C        0      0        2 
   1 chr1_179562989     HCab    T    C        0      0        2 
   1 chr1_179562989     HPrz    T    C        0      0        2 
   1 chr1_179562989     ZBoe    T    C      0.5      1        2 
   1 chr1_179562989     ZGre    T    C        0      0        2 
   1 chr1_179562989     ZHar    T    C        0      0        2 
   1 chr1_179562989   Sample    T    C        0      0        2 
   1 chr1_179563529     AAsi    T    C        0      0        2 
   1 chr1_179563529     AKia    T    C        0      0        2 
   1 chr1_179563529     AOna    T    C        0      0        2 
   1 chr1_179563529     ASom    T    C        0      0        2 
   1 chr1_179563529     HCab    T    C        0      0        2 
   1 chr1_179563529     HPrz    T    C        0      0        2 
   1 chr1_179563529     ZBoe    T    C        0      0        2 
   1 chr1_179563529     ZGre    T    C        0      0        2 
   1 chr1_179563529     ZHar    T    C        1      2        2 
   1 chr1_179563529   Sample    T    C        0      0        2 
   1 chr1_179564062     AAsi    T    A        0      0        2 
   1 chr1_179564062     AKia    T    A        0      0        2 
   1 chr1_179564062     AOna    T    A        0      0        2 
   1 chr1_179564062     ASom    T    A        0      0        2 
   1 chr1_179564062     HCab    T    A        1      2        2 
   1 chr1_179564062     HPrz    T    A        1      2        2 
   1 chr1_179564062     ZBoe    T    A        0      0        2 
   1 chr1_179564062     ZGre    T    A        0      0        2 
   1 chr1_179564062     ZHar    T    A        0      0        2 
   1 chr1_179564062   Sample    T    A        0      0        2 
   1 chr1_179565578     AAsi    C    T        0      0        2 
   1 chr1_179565578     AKia    C    T        0      0        2 
   1 chr1_179565578     AOna    C    T        0      0        2 
   1 chr1_179565578     ASom    C    T        0      0        2 
   1 chr1_179565578     HCab    C    T        0      0        2 
   1 chr1_179565578     HPrz    C    T        0      0        2 
   1 chr1_179565578     ZBoe    C    T        0      0        2 
   1 chr1_179565578     ZGre    C    T        0      0        2 
   1 chr1_179565578     ZHar    C    T      0.5      1        2 
   1 chr1_179565578   Sample    C    T        0      0        2 
   1 chr1_179573370     AAsi    G    C        0      0        2 
   1 chr1_179573370     AKia    G    C        0      0        2 
   1 chr1_179573370     AOna    G    C        0      0        2 
   1 chr1_179573370     ASom    G    C        0      0        2 
   1 chr1_179573370     HCab    G    C        0      0        2 
   1 chr1_179573370     HPrz    G    C        0      0        2 
   1 chr1_179573370     ZBoe    G    C      0.5      1        2 
   1 chr1_179573370     ZGre    G    C        0      0        2 
   1 chr1_179573370     ZHar    G    C        0      0        2 
   1 chr1_179573370   Sample    G    C        0      0        2 
   1 chr1_179580402     AAsi    T    C      0.5      1        2 
   1 chr1_179580402     AKia    T    C        0      0        2 
   1 chr1_179580402     AOna    T    C        0      0        2 
   1 chr1_179580402     ASom    T    C        0      0        2 
   1 chr1_179580402     HCab    T    C        0      0        2 
   1 chr1_179580402     HPrz    T    C        0      0        2 
   1 chr1_179580402     ZBoe    T    C        0      0        2 
   1 chr1_179580402     ZGre    T    C        0      0        2 
   1 chr1_179580402     ZHar    T    C        0      0        2 
   1 chr1_179580402   Sample    T    C        0      0        2 
   1 chr1_179582064     AAsi    C    A        0      0        2 
   1 chr1_179582064     AKia    C    A        0      0        2 
   1 chr1_179582064     AOna    C    A        0      0        2 
   1 chr1_179582064     ASom    C    A        0      0        2 
   1 chr1_179582064     HCab    C    A        1      2        2 
   1 chr1_179582064     HPrz    C    A        1      2        2 
   1 chr1_179582064     ZBoe    C    A        0      0        2 
   1 chr1_179582064     ZGre    C    A        0      0        2 
   1 chr1_179582064     ZHar    C    A        0      0        2 
   1 chr1_179582064   Sample    C    A        0      0        2 
   1 chr1_179582667     AAsi    T    G        0      0        2 
   1 chr1_179582667     AKia    T    G        0      0        2 
   1 chr1_179582667     AOna    T    G        0      0        2 
   1 chr1_179582667     ASom    T    G        0      0        2 
   1 chr1_179582667     HCab    T    G        0      0        2 
   1 chr1_179582667     HPrz    T    G        0      0        2 
   1 chr1_179582667     ZBoe    T    G        0      0        2 
   1 chr1_179582667     ZGre    T    G        0      0        2 
   1 chr1_179582667     ZHar    T    G        1      2        2 
   1 chr1_179582667   Sample    T    G        0      0        2 
   1 chr1_179586820     AAsi    G    A        0      0        2 
   1 chr1_179586820     AKia    G    A        0      0        2 
   1 chr1_179586820     AOna    G    A        0      0        2 
   1 chr1_179586820     ASom    G    A        0      0        2 
   1 chr1_179586820     HCab    G    A        1      2        2 
   1 chr1_179586820     HPrz    G    A        1      2        2 
   1 chr1_179586820     ZBoe    G    A        0      0        2 
   1 chr1_179586820     ZGre    G    A        0      0        2 
   1 chr1_179586820     ZHar    G    A        0      0        2 
   1 chr1_179586820   Sample    G    A        0      0        2 
   1 chr1_179589983     AAsi    T    C      0.5      1        2 
   1 chr1_179589983     AKia    T    C        0      0        2 
   1 chr1_179589983     AOna    T    C        0      0        2 
   1 chr1_179589983     ASom    T    C        0      0        2 
   1 chr1_179589983     HCab    T    C        0      0        2 
   1 chr1_179589983     HPrz    T    C        0      0        2 
   1 chr1_179589983     ZBoe    T    C        0      0        2 
   1 chr1_179589983     ZGre    T    C        0      0        2 
   1 chr1_179589983     ZHar    T    C        0      0        2 
   1 chr1_179589983   Sample    T    C        0      0        2 
   1 chr1_179591269     AAsi    T    G      0.5      1        2 
   1 chr1_179591269     AKia    T    G        0      0        2 
   1 chr1_179591269     AOna    T    G        0      0        2 
   1 chr1_179591269     ASom    T    G        0      0        2 
   1 chr1_179591269     HCab    T    G        0      0        2 
   1 chr1_179591269     HPrz    T    G        0      0        2 
   1 chr1_179591269     ZBoe    T    G        0      0        2 
   1 chr1_179591269     ZGre    T    G        0      0        2 
   1 chr1_179591269     ZHar    T    G        0      0        2 
   1 chr1_179591269   Sample    T    G        1      2        2 
   1 chr1_179592038     AAsi    C    G        0      0        2 
   1 chr1_179592038     AKia    C    G        1      2        2 
   1 chr1_179592038     AOna    C    G        0      0        2 
   1 chr1_179592038     ASom    C    G        0      0        2 
   1 chr1_179592038     HCab    C    G        0      0        2 
   1 chr1_179592038     HPrz    C    G        0      0        2 
   1 chr1_179592038     ZBoe    C    G        0      0        2 
   1 chr1_179592038     ZGre    C    G        0      0        2 
   1 chr1_179592038     ZHar    C    G        0      0        2 
   1 chr1_179592038   Sample    C    G        0      0        2 
   1 chr1_179594491     AAsi    C    T        0      0        2 
   1 chr1_179594491     AKia    C    T        0      0        2 
   1 chr1_179594491     AOna    C    T      0.5      1        2 
   1 chr1_179594491     ASom    C    T        0      0        2 
   1 chr1_179594491     HCab    C    T        0      0        2 
   1 chr1_179594491     HPrz    C    T        0      0        2 
   1 chr1_179594491     ZBoe    C    T        0      0        2 
   1 chr1_179594491     ZGre    C    T        0      0        2 
   1 chr1_179594491     ZHar    C    T        0      0        2 
   1 chr1_179594491   Sample    C    T        0      0        2 
   1 chr1_179599707     AAsi    C    A        0      0        2 
   1 chr1_179599707     AKia    C    A        0      0        2 
   1 chr1_179599707     AOna    C    A        0      0        2 
   1 chr1_179599707     ASom    C    A        0      0        2 
   1 chr1_179599707     HCab    C    A        1      2        2 
   1 chr1_179599707     HPrz    C    A        1      2        2 
   1 chr1_179599707     ZBoe    C    A        0      0        2 
   1 chr1_179599707     ZGre    C    A        0      0        2 
   1 chr1_179599707     ZHar    C    A        0      0        2 
   1 chr1_179599707   Sample    C    A        0      0        2 
   1 chr1_179610451     AAsi    A    G        0      0        2 
   1 chr1_179610451     AKia    A    G        0      0        2 
   1 chr1_179610451     AOna    A    G        0      0        2 
   1 chr1_179610451     ASom    A    G        0      0        2 
   1 chr1_179610451     HCab    A    G        0      0        2 
   1 chr1_179610451     HPrz    A    G        0      0        2 
   1 chr1_179610451     ZBoe    A    G        0      0        2 
   1 chr1_179610451     ZGre    A    G      0.5      1        2 
   1 chr1_179610451     ZHar    A    G        0      0        2 
   1 chr1_179610451   Sample    A    G        0      0        2 
   1 chr1_179612513     AAsi    G    A        1      2        2 
   1 chr1_179612513     AKia    G    A        1      2        2 
   1 chr1_179612513     AOna    G    A        1      2        2 
   1 chr1_179612513     ASom    G    A        1      2        2 
   1 chr1_179612513     HCab    G    A        0      0        2 
   1 chr1_179612513     HPrz    G    A        0      0        2 
   1 chr1_179612513     ZBoe    G    A        0      0        2 
   1 chr1_179612513     ZGre    G    A        0      0        2 
   1 chr1_179612513     ZHar    G    A        0      0        2 
   1 chr1_179612513   Sample    G    A        1      2        2 
   1 chr1_179613521     AAsi    A    G        0      0        2 
   1 chr1_179613521     AKia    A    G        0      0        2 
   1 chr1_179613521     AOna    A    G        0      0        2 
   1 chr1_179613521     ASom    A    G        0      0        2 
   1 chr1_179613521     HCab    A    G        0      0        2 
   1 chr1_179613521     HPrz    A    G      0.5      1        2 
   1 chr1_179613521     ZBoe    A    G        0      0        2 
   1 chr1_179613521     ZGre    A    G        0      0        2 
   1 chr1_179613521     ZHar    A    G        0      0        2 
   1 chr1_179613521   Sample    A    G        0      0        2 
   1 chr1_179613939     AAsi    A    C        0      0        2 
   1 chr1_179613939     AKia    A    C        0      0        2 
   1 chr1_179613939     AOna    A    C        0      0        2 
   1 chr1_179613939     ASom    A    C        0      0        2 
   1 chr1_179613939     HCab    A    C        0      0        2 
   1 chr1_179613939     HPrz    A    C        0      0        2 
   1 chr1_179613939     ZBoe    A    C      0.5      1        2 
   1 chr1_179613939     ZGre    A    C        0      0        2 
   1 chr1_179613939     ZHar    A    C        0      0        2 
   1 chr1_179613939   Sample    A    C        0      0        2 
   1 chr1_179619608     AAsi    G    C      0.5      1        2 
   1 chr1_179619608     AKia    G    C        0      0        2 
   1 chr1_179619608     AOna    G    C        0      0        2 
   1 chr1_179619608     ASom    G    C        0      0        2 
   1 chr1_179619608     HCab    G    C        0      0        2 
   1 chr1_179619608     HPrz    G    C        0      0        2 
   1 chr1_179619608     ZBoe    G    C        0      0        2 
   1 chr1_179619608     ZGre    G    C        0      0        2 
   1 chr1_179619608     ZHar    G    C        0      0        2 
   1 chr1_179619608   Sample    G    C        0      0        2 
   1 chr1_179632427     AAsi    C    T        0      0        2 
   1 chr1_179632427     AKia    C    T        0      0        2 
   1 chr1_179632427     AOna    C    T        0      0        2 
   1 chr1_179632427     ASom    C    T        0      0        2 
   1 chr1_179632427     HCab    C    T        1      2        2 
   1 chr1_179632427     HPrz    C    T      0.5      1        2 
   1 chr1_179632427     ZBoe    C    T        0      0        2 
   1 chr1_179632427     ZGre    C    T        0      0        2 
   1 chr1_179632427     ZHar    C    T        0      0        2 
   1 chr1_179632427   Sample    C    T        0      0        2 
   1 chr1_179633608     AAsi    G    A        0      0        2 
   1 chr1_179633608     AKia    G    A        0      0        2 
   1 chr1_179633608     AOna    G    A        0      0        2 
   1 chr1_179633608     ASom    G    A        0      0        2 
   1 chr1_179633608     HCab    G    A        1      2        2 
   1 chr1_179633608     HPrz    G    A        1      2        2 
   1 chr1_179633608     ZBoe    G    A        0      0        2 
   1 chr1_179633608     ZGre    G    A        0      0        2 
   1 chr1_179633608     ZHar    G    A        0      0        2 
   1 chr1_179633608   Sample    G    A        0      0        2 
   1 chr1_179654825     AAsi    T    G        0      0        2 
   1 chr1_179654825     AKia    T    G        0      0        2 
   1 chr1_179654825     AOna    T    G        0      0        2 
   1 chr1_179654825     ASom    T    G        0      0        2 
   1 chr1_179654825     HCab    T    G        1      2        2 
   1 chr1_179654825     HPrz    T    G        1      2        2 
   1 chr1_179654825     ZBoe    T    G        0      0        2 
   1 chr1_179654825     ZGre    T    G        0      0        2 
   1 chr1_179654825     ZHar    T    G        0      0        2 
   1 chr1_179654825   Sample    T    G        0      0        2 
   1 chr1_179658573     AAsi    T    G        0      0        2 
   1 chr1_179658573     AKia    T    G        0      0        2 
   1 chr1_179658573     AOna    T    G        0      0        2 
   1 chr1_179658573     ASom    T    G        0      0        2 
   1 chr1_179658573     HCab    T    G        1      2        2 
   1 chr1_179658573     HPrz    T    G        1      2        2 
   1 chr1_179658573     ZBoe    T    G        0      0        2 
   1 chr1_179658573     ZGre    T    G        0      0        2 
   1 chr1_179658573     ZHar    T    G        0      0        2 
   1 chr1_179658573   Sample    T    G        0      0        2 
   1 chr1_179668906     AAsi    G    A      0.5      1        2 
   1 chr1_179668906     AKia    G    A        0      0        2 
   1 chr1_179668906     AOna    G    A        0      0        2 
   1 chr1_179668906     ASom    G    A        0      0        2 
   1 chr1_179668906     HCab    G    A        0      0        2 
   1 chr1_179668906     HPrz    G    A        0      0        2 
   1 chr1_179668906     ZBoe    G    A        0      0        2 
   1 chr1_179668906     ZGre    G    A        0      0        2 
   1 chr1_179668906     ZHar    G    A        0      0        2 
   1 chr1_179668906   Sample    G    A        0      0        2 
   1 chr1_179673282     AAsi    A    G        0      0        2 
   1 chr1_179673282     AKia    A    G        0      0        2 
   1 chr1_179673282     AOna    A    G        0      0        2 
   1 chr1_179673282     ASom    A    G        0      0        2 
   1 chr1_179673282     HCab    A    G        0      0        2 
   1 chr1_179673282     HPrz    A    G        0      0        2 
   1 chr1_179673282     ZBoe    A    G        0      0        2 
   1 chr1_179673282     ZGre    A    G        0      0        2 
   1 chr1_179673282     ZHar    A    G      0.5      1        2 
   1 chr1_179673282   Sample    A    G        0      0        2 
   1 chr1_179674928     AAsi    A    G        0      0        2 
   1 chr1_179674928     AKia    A    G        0      0        2 
   1 chr1_179674928     AOna    A    G        0      0        2 
   1 chr1_179674928     ASom    A    G        0      0        2 
   1 chr1_179674928     HCab    A    G        1      2        2 
   1 chr1_179674928     HPrz    A    G        1      2        2 
   1 chr1_179674928     ZBoe    A    G        0      0        2 
   1 chr1_179674928     ZGre    A    G        0      0        2 
   1 chr1_179674928     ZHar    A    G        0      0        2 
   1 chr1_179674928   Sample    A    G        0      0        2 
   1 chr1_179677972     AAsi    C    T        0      0        2 
   1 chr1_179677972     AKia    C    T        0      0        2 
   1 chr1_179677972     AOna    C    T        0      0        2 
   1 chr1_179677972     ASom    C    T        1      2        2 
   1 chr1_179677972     HCab    C    T        0      0        2 
   1 chr1_179677972     HPrz    C    T        0      0        2 
   1 chr1_179677972     ZBoe    C    T        0      0        2 
   1 chr1_179677972     ZGre    C    T        0      0        2 
   1 chr1_179677972     ZHar    C    T        0      0        2 
   1 chr1_179677972   Sample    C    T        0      0        2 
   1 chr1_179679847     AAsi    G    A        0      0        2 
   1 chr1_179679847     AKia    G    A        0      0        2 
   1 chr1_179679847     AOna    G    A        0      0        2 
   1 chr1_179679847     ASom    G    A        0      0        2 
   1 chr1_179679847     HCab    G    A        0      0        2 
   1 chr1_179679847     HPrz    G    A        0      0        2 
   1 chr1_179679847     ZBoe    G    A      0.5      1        2 
   1 chr1_179679847     ZGre    G    A        0      0        2 
   1 chr1_179679847     ZHar    G    A      0.5      1        2 
   1 chr1_179679847   Sample    G    A        0      0        2 
   1 chr1_179681298     AAsi    G    A        0      0        2 
   1 chr1_179681298     AKia    G    A        0      0        2 
   1 chr1_179681298     AOna    G    A        0      0        2 
   1 chr1_179681298     ASom    G    A        0      0        2 
   1 chr1_179681298     HCab    G    A        0      0        2 
   1 chr1_179681298     HPrz    G    A        0      0        2 
   1 chr1_179681298     ZBoe    G    A      0.5      1        2 
   1 chr1_179681298     ZGre    G    A        0      0        2 
   1 chr1_179681298     ZHar    G    A        0      0        2 
   1 chr1_179681298   Sample    G    A        0      0        2 
   1 chr1_179683155     AAsi    T    C        0      0        2 
   1 chr1_179683155     AKia    T    C        0      0        2 
   1 chr1_179683155     AOna    T    C      0.5      1        2 
   1 chr1_179683155     ASom    T    C        0      0        2 
   1 chr1_179683155     HCab    T    C        0      0        2 
   1 chr1_179683155     HPrz    T    C        0      0        2 
   1 chr1_179683155     ZBoe    T    C        0      0        2 
   1 chr1_179683155     ZGre    T    C        0      0        2 
   1 chr1_179683155     ZHar    T    C        0      0        2 
   1 chr1_179683155   Sample    T    C        0      0        2 
   1 chr1_179686954     AAsi    G    A        0      0        2 
   1 chr1_179686954     AKia    G    A        1      2        2 
   1 chr1_179686954     AOna    G    A      0.5      1        2 
   1 chr1_179686954     ASom    G    A        0      0        2 
   1 chr1_179686954     HCab    G    A        0      0        2 
   1 chr1_179686954     HPrz    G    A        0      0        2 
   1 chr1_179686954     ZBoe    G    A        0      0        2 
   1 chr1_179686954     ZGre    G    A        0      0        2 
   1 chr1_179686954     ZHar    G    A        0      0        2 
   1 chr1_179686954   Sample    G    A        0      0        2 
   1 chr1_179689493     AAsi    G    A        0      0        2 
   1 chr1_179689493     AKia    G    A        0      0        2 
   1 chr1_179689493     AOna    G    A        0      0        2 
   1 chr1_179689493     ASom    G    A        0      0        2 
   1 chr1_179689493     HCab    G    A        0      0        2 
   1 chr1_179689493     HPrz    G    A      0.5      1        2 
   1 chr1_179689493     ZBoe    G    A        0      0        2 
   1 chr1_179689493     ZGre    G    A        0      0        2 
   1 chr1_179689493     ZHar    G    A        0      0        2 
   1 chr1_179689493   Sample    G    A        0      0        2 
   1 chr1_179689883     AAsi    G    C        0      0        2 
   1 chr1_179689883     AKia    G    C        0      0        2 
   1 chr1_179689883     AOna    G    C        0      0        2 
   1 chr1_179689883     ASom    G    C        0      0        2 
   1 chr1_179689883     HCab    G    C        0      0        2 
   1 chr1_179689883     HPrz    G    C        0      0        2 
   1 chr1_179689883     ZBoe    G    C        0      0        2 
   1 chr1_179689883     ZGre    G    C      0.5      1        2 
   1 chr1_179689883     ZHar    G    C        0      0        2 
   1 chr1_179689883   Sample    G    C        0      0        2 
   1 chr1_179691321     AAsi    A    C        0      0        2 
   1 chr1_179691321     AKia    A    C        0      0        2 
   1 chr1_179691321     AOna    A    C        0      0        2 
   1 chr1_179691321     ASom    A    C        1      2        2 
   1 chr1_179691321     HCab    A    C        0      0        2 
   1 chr1_179691321     HPrz    A    C        0      0        2 
   1 chr1_179691321     ZBoe    A    C        0      0        2 
   1 chr1_179691321     ZGre    A    C        0      0        2 
   1 chr1_179691321     ZHar    A    C        0      0        2 
   1 chr1_179691321   Sample    A    C        0      0        2 
   1 chr1_179691377     AAsi    C    T        1      2        2 
   1 chr1_179691377     AKia    C    T        0      0        2 
   1 chr1_179691377     AOna    C    T        0      0        2 
   1 chr1_179691377     ASom    C    T        0      0        2 
   1 chr1_179691377     HCab    C    T        0      0        2 
   1 chr1_179691377     HPrz    C    T        0      0        2 
   1 chr1_179691377     ZBoe    C    T        0      0        2 
   1 chr1_179691377     ZGre    C    T      0.5      1        2 
   1 chr1_179691377     ZHar    C    T        0      0        2 
   1 chr1_179691377   Sample    C    T        1      2        2 
   1 chr1_179692950     AAsi    T    C        0      0        2 
   1 chr1_179692950     AKia    T    C        0      0        2 
   1 chr1_179692950     AOna    T    C        0      0        2 
   1 chr1_179692950     ASom    T    C        0      0        2 
   1 chr1_179692950     HCab    T    C        1      2        2 
   1 chr1_179692950     HPrz    T    C        1      2        2 
   1 chr1_179692950     ZBoe    T    C        0      0        2 
   1 chr1_179692950     ZGre    T    C        0      0        2 
   1 chr1_179692950     ZHar    T    C        0      0        2 
   1 chr1_179692950   Sample    T    C        0      0        2 
   1 chr1_179711342     AAsi    T    C        0      0        2 
   1 chr1_179711342     AKia    T    C        0      0        2 
   1 chr1_179711342     AOna    T    C        0      0        2 
   1 chr1_179711342     ASom    T    C        0      0        2 
   1 chr1_179711342     HCab    T    C        0      0        2 
   1 chr1_179711342     HPrz    T    C        0      0        2 
   1 chr1_179711342     ZBoe    T    C        1      2        2 
   1 chr1_179711342     ZGre    T    C        0      0        2 
   1 chr1_179711342     ZHar    T    C        0      0        2 
   1 chr1_179711342   Sample    T    C        0      0        2 
   1 chr1_179721095     AAsi    G    A        0      0        2 
   1 chr1_179721095     AKia    G    A        0      0        2 
   1 chr1_179721095     AOna    G    A        0      0        2 
   1 chr1_179721095     ASom    G    A        0      0        2 
   1 chr1_179721095     HCab    G    A        1      2        2 
   1 chr1_179721095     HPrz    G    A      0.5      1        2 
   1 chr1_179721095     ZBoe    G    A        0      0        2 
   1 chr1_179721095     ZGre    G    A        0      0        2 
   1 chr1_179721095     ZHar    G    A        0      0        2 
   1 chr1_179721095   Sample    G    A        0      0        2 
   1 chr1_179723774     AAsi    T    C        0      0        2 
   1 chr1_179723774     AKia    T    C        0      0        2 
   1 chr1_179723774     AOna    T    C        0      0        2 
   1 chr1_179723774     ASom    T    C        0      0        2 
   1 chr1_179723774     HCab    T    C        0      0        2 
   1 chr1_179723774     HPrz    T    C        0      0        2 
   1 chr1_179723774     ZBoe    T    C      0.5      1        2 
   1 chr1_179723774     ZGre    T    C        0      0        2 
   1 chr1_179723774     ZHar    T    C        0      0        2 
   1 chr1_179723774   Sample    T    C        0      0        2 
   1 chr1_179724372     AAsi    C    T        0      0        2 
   1 chr1_179724372     AKia    C    T        0      0        2 
   1 chr1_179724372     AOna    C    T        0      0        2 
   1 chr1_179724372     ASom    C    T        1      2        2 
   1 chr1_179724372     HCab    C    T        0      0        2 
   1 chr1_179724372     HPrz    C    T        0      0        2 
   1 chr1_179724372     ZBoe    C    T        0      0        2 
   1 chr1_179724372     ZGre    C    T        0      0        2 
   1 chr1_179724372     ZHar    C    T        0      0        2 
   1 chr1_179724372   Sample    C    T        0      0        2 
   1 chr1_179729111     AAsi    G    T        1      2        2 
   1 chr1_179729111     AKia    G    T        0      0        2 
   1 chr1_179729111     AOna    G    T        0      0        2 
   1 chr1_179729111     ASom    G    T        1      2        2 
   1 chr1_179729111     HCab    G    T        0      0        2 
   1 chr1_179729111     HPrz    G    T        0      0        2 
   1 chr1_179729111     ZBoe    G    T        0      0        2 
   1 chr1_179729111     ZGre    G    T        0      0        2 
   1 chr1_179729111     ZHar    G    T        0      0        2 
   1 chr1_179729111   Sample    G    T        1      2        2 
   1 chr1_179732170     AAsi    T    C        0      0        2 
   1 chr1_179732170     AKia    T    C        1      2        2 
   1 chr1_179732170     AOna    T    C        0      0        2 
   1 chr1_179732170     ASom    T    C        0      0        2 
   1 chr1_179732170     HCab    T    C        0      0        2 
   1 chr1_179732170     HPrz    T    C        0      0        2 
   1 chr1_179732170     ZBoe    T    C        0      0        2 
   1 chr1_179732170     ZGre    T    C        0      0        2 
   1 chr1_179732170     ZHar    T    C        0      0        2 
   1 chr1_179732170   Sample    T    C        0      0        2 
   1 chr1_179735406     AAsi    A    G        0      0        2 
   1 chr1_179735406     AKia    A    G        0      0        2 
   1 chr1_179735406     AOna    A    G        1      2        2 
   1 chr1_179735406     ASom    A    G        0      0        2 
   1 chr1_179735406     HCab    A    G        0      0        2 
   1 chr1_179735406     HPrz    A    G        0      0        2 
   1 chr1_179735406     ZBoe    A    G        0      0        2 
   1 chr1_179735406     ZGre    A    G        0      0        2 
   1 chr1_179735406     ZHar    A    G        0      0        2 
   1 chr1_179735406   Sample    A    G        0      0        2 
   1 chr1_179742835     AAsi    T    G        0      0        2 
   1 chr1_179742835     AKia    T    G        1      2        2 
   1 chr1_179742835     AOna    T    G      0.5      1        2 
   1 chr1_179742835     ASom    T    G        0      0        2 
   1 chr1_179742835     HCab    T    G        0      0        2 
   1 chr1_179742835     HPrz    T    G        0      0        2 
   1 chr1_179742835     ZBoe    T    G        0      0        2 
   1 chr1_179742835     ZGre    T    G        0      0        2 
   1 chr1_179742835     ZHar    T    G        0      0        2 
   1 chr1_179742835   Sample    T    G        0      0        2 
   1 chr1_179754170     AAsi    A    T        0      0        2 
   1 chr1_179754170     AKia    A    T        0      0        2 
   1 chr1_179754170     AOna    A    T        0      0        2 
   1 chr1_179754170     ASom    A    T        0      0        2 
   1 chr1_179754170     HCab    A    T        0      0        2 
   1 chr1_179754170     HPrz    A    T        0      0        2 
   1 chr1_179754170     ZBoe    A    T        1      2        2 
   1 chr1_179754170     ZGre    A    T        0      0        2 
   1 chr1_179754170     ZHar    A    T        0      0        2 
   1 chr1_179754170   Sample    A    T        0      0        2 
   1 chr1_179758243     AAsi    T    C        0      0        2 
   1 chr1_179758243     AKia    T    C        0      0        2 
   1 chr1_179758243     AOna    T    C        0      0        2 
   1 chr1_179758243     ASom    T    C        0      0        2 
   1 chr1_179758243     HCab    T    C        0      0        2 
   1 chr1_179758243     HPrz    T    C        0      0        2 
   1 chr1_179758243     ZBoe    T    C        0      0        2 
   1 chr1_179758243     ZGre    T    C        0      0        2 
   1 chr1_179758243     ZHar    T    C      0.5      1        2 
   1 chr1_179758243   Sample    T    C        0      0        2 
   1 chr1_179758739     AAsi    C    A        0      0        2 
   1 chr1_179758739     AKia    C    A        1      2        2 
   1 chr1_179758739     AOna    C    A        0      0        2 
   1 chr1_179758739     ASom    C    A        0      0        2 
   1 chr1_179758739     HCab    C    A        0      0        2 
   1 chr1_179758739     HPrz    C    A        0      0        2 
   1 chr1_179758739     ZBoe    C    A        0      0        2 
   1 chr1_179758739     ZGre    C    A        0      0        2 
   1 chr1_179758739     ZHar    C    A        0      0        2 
   1 chr1_179758739   Sample    C    A        0      0        2 
   1 chr1_179762095     AAsi    G    A        0      0        2 
   1 chr1_179762095     AKia    G    A        0      0        2 
   1 chr1_179762095     AOna    G    A      0.5      1        2 
   1 chr1_179762095     ASom    G    A        0      0        2 
   1 chr1_179762095     HCab    G    A        0      0        2 
   1 chr1_179762095     HPrz    G    A        0      0        2 
   1 chr1_179762095     ZBoe    G    A        0      0        2 
   1 chr1_179762095     ZGre    G    A        0      0        2 
   1 chr1_179762095     ZHar    G    A        0      0        2 
   1 chr1_179762095   Sample    G    A        0      0        2 
   1 chr1_179762611     AAsi    C    T        0      0        2 
   1 chr1_179762611     AKia    C    T        0      0        2 
   1 chr1_179762611     AOna    C    T        0      0        2 
   1 chr1_179762611     ASom    C    T        0      0        2 
   1 chr1_179762611     HCab    C    T        1      2        2 
   1 chr1_179762611     HPrz    C    T        1      2        2 
   1 chr1_179762611     ZBoe    C    T        0      0        2 
   1 chr1_179762611     ZGre    C    T        0      0        2 
   1 chr1_179762611     ZHar    C    T        0      0        2 
   1 chr1_179762611   Sample    C    T        0      0        2 
   1 chr1_179776922     AAsi    G    A        0      0        2 
   1 chr1_179776922     AKia    G    A        0      0        2 
   1 chr1_179776922     AOna    G    A        1      2        2 
   1 chr1_179776922     ASom    G    A        0      0        2 
   1 chr1_179776922     HCab    G    A        0      0        2 
   1 chr1_179776922     HPrz    G    A        0      0        2 
   1 chr1_179776922     ZBoe    G    A        0      0        2 
   1 chr1_179776922     ZGre    G    A        0      0        2 
   1 chr1_179776922     ZHar    G    A        0      0        2 
   1 chr1_179776922   Sample    G    A        0      0        2 
   1 chr1_179783524     AAsi    T    C        0      0        2 
   1 chr1_179783524     AKia    T    C        0      0        2 
   1 chr1_179783524     AOna    T    C        0      0        2 
   1 chr1_179783524     ASom    T    C        0      0        2 
   1 chr1_179783524     HCab    T    C        0      0        2 
   1 chr1_179783524     HPrz    T    C        0      0        2 
   1 chr1_179783524     ZBoe    T    C        1      2        2 
   1 chr1_179783524     ZGre    T    C        1      2        2 
   1 chr1_179783524     ZHar    T    C        0      0        2 
   1 chr1_179783524   Sample    T    C        0      0        2 
   1 chr1_179788262     AAsi    G    A        0      0        2 
   1 chr1_179788262     AKia    G    A        0      0        2 
   1 chr1_179788262     AOna    G    A        0      0        2 
   1 chr1_179788262     ASom    G    A        0      0        2 
   1 chr1_179788262     HCab    G    A        1      2        2 
   1 chr1_179788262     HPrz    G    A        1      2        2 
   1 chr1_179788262     ZBoe    G    A        0      0        2 
   1 chr1_179788262     ZGre    G    A        0      0        2 
   1 chr1_179788262     ZHar    G    A        0      0        2 
   1 chr1_179788262   Sample    G    A        0      0        2 
   1 chr1_179793550     AAsi    G    T        0      0        2 
   1 chr1_179793550     AKia    G    T        0      0        2 
   1 chr1_179793550     AOna    G    T        0      0        2 
   1 chr1_179793550     ASom    G    T        0      0        2 
   1 chr1_179793550     HCab    G    T        0      0        2 
   1 chr1_179793550     HPrz    G    T        0      0        2 
   1 chr1_179793550     ZBoe    G    T      0.5      1        2 
   1 chr1_179793550     ZGre    G    T        0      0        2 
   1 chr1_179793550     ZHar    G    T        0      0        2 
   1 chr1_179793550   Sample    G    T        0      0        2 
   1 chr1_179795497     AAsi    A    G        0      0        2 
   1 chr1_179795497     AKia    A    G        0      0        2 
   1 chr1_179795497     AOna    A    G      0.5      1        2 
   1 chr1_179795497     ASom    A    G        0      0        2 
   1 chr1_179795497     HCab    A    G        0      0        2 
   1 chr1_179795497     HPrz    A    G        0      0        2 
   1 chr1_179795497     ZBoe    A    G        0      0        2 
   1 chr1_179795497     ZGre    A    G        0      0        2 
   1 chr1_179795497     ZHar    A    G        0      0        2 
   1 chr1_179795497   Sample    A    G        0      0        2 
   1 chr1_179802424     AAsi    G    A        0      0        2 
   1 chr1_179802424     AKia    G    A        0      0        2 
   1 chr1_179802424     AOna    G    A      0.5      1        2 
   1 chr1_179802424     ASom    G    A        0      0        2 
   1 chr1_179802424     HCab    G    A        0      0        2 
   1 chr1_179802424     HPrz    G    A        0      0        2 
   1 chr1_179802424     ZBoe    G    A        0      0        2 
   1 chr1_179802424     ZGre    G    A        0      0        2 
   1 chr1_179802424     ZHar    G    A        0      0        2 
   1 chr1_179802424   Sample    G    A        0      0        2 
   1 chr1_179804701     AAsi    A    G        0      0        2 
   1 chr1_179804701     AKia    A    G        0      0        2 
   1 chr1_179804701     AOna    A    G        0      0        2 
   1 chr1_179804701     ASom    A    G        0      0        2 
   1 chr1_179804701     HCab    A    G        0      0        2 
   1 chr1_179804701     HPrz    A    G        0      0        2 
   1 chr1_179804701     ZBoe    A    G        0      0        2 
   1 chr1_179804701     ZGre    A    G        0      0        2 
   1 chr1_179804701     ZHar    A    G        1      2        2 
   1 chr1_179804701   Sample    A    G        0      0        2 
   1 chr1_179814578     AAsi    T    C        0      0        2 
   1 chr1_179814578     AKia    T    C        0      0        2 
   1 chr1_179814578     AOna    T    C        0      0        2 
   1 chr1_179814578     ASom    T    C        0      0        2 
   1 chr1_179814578     HCab    T    C        0      0        2 
   1 chr1_179814578     HPrz    T    C        1      2        2 
   1 chr1_179814578     ZBoe    T    C        0      0        2 
   1 chr1_179814578     ZGre    T    C        0      0        2 
   1 chr1_179814578     ZHar    T    C        0      0        2 
   1 chr1_179814578   Sample    T    C        0      0        2 
   1 chr1_179816249     AAsi    A    G        0      0        2 
   1 chr1_179816249     AKia    A    G        0      0        2 
   1 chr1_179816249     AOna    A    G        0      0        2 
   1 chr1_179816249     ASom    A    G        0      0        2 
   1 chr1_179816249     HCab    A    G        0      0        2 
   1 chr1_179816249     HPrz    A    G        1      2        2 
   1 chr1_179816249     ZBoe    A    G        0      0        2 
   1 chr1_179816249     ZGre    A    G      0.5      1        2 
   1 chr1_179816249     ZHar    A    G        0      0        2 
   1 chr1_179816249   Sample    A    G        0      0        2 
   1 chr1_179820276     AAsi    C    A        0      0        2 
   1 chr1_179820276     AKia    C    A        0      0        2 
   1 chr1_179820276     AOna    C    A        0      0        2 
   1 chr1_179820276     ASom    C    A        0      0        2 
   1 chr1_179820276     HCab    C    A        1      2        2 
   1 chr1_179820276     HPrz    C    A        1      2        2 
   1 chr1_179820276     ZBoe    C    A        0      0        2 
   1 chr1_179820276     ZGre    C    A        0      0        2 
   1 chr1_179820276     ZHar    C    A        0      0        2 
   1 chr1_179820276   Sample    C    A        0      0        2 
   1 chr1_179829009     AAsi    A    G        0      0        2 
   1 chr1_179829009     AKia    A    G        0      0        2 
   1 chr1_179829009     AOna    A    G        0      0        2 
   1 chr1_179829009     ASom    A    G        0      0        2 
   1 chr1_179829009     HCab    A    G        0      0        2 
   1 chr1_179829009     HPrz    A    G        0      0        2 
   1 chr1_179829009     ZBoe    A    G      0.5      1        2 
   1 chr1_179829009     ZGre    A    G        0      0        2 
   1 chr1_179829009     ZHar    A    G        0      0        2 
   1 chr1_179829009   Sample    A    G        0      0        2 
   1 chr1_179830444     AAsi    A    G        0      0        2 
   1 chr1_179830444     AKia    A    G        0      0        2 
   1 chr1_179830444     AOna    A    G        0      0        2 
   1 chr1_179830444     ASom    A    G        0      0        2 
   1 chr1_179830444     HCab    A    G        0      0        2 
   1 chr1_179830444     HPrz    A    G        0      0        2 
   1 chr1_179830444     ZBoe    A    G      0.5      1        2 
   1 chr1_179830444     ZGre    A    G        0      0        2 
   1 chr1_179830444     ZHar    A    G        0      0        2 
   1 chr1_179830444   Sample    A    G        0      0        2 
   1 chr1_179833207     AAsi    G    C        0      0        2 
   1 chr1_179833207     AKia    G    C        0      0        2 
   1 chr1_179833207     AOna    G    C        0      0        2 
   1 chr1_179833207     ASom    G    C        0      0        2 
   1 chr1_179833207     HCab    G    C        1      2        2 
   1 chr1_179833207     HPrz    G    C        1      2        2 
   1 chr1_179833207     ZBoe    G    C        0      0        2 
   1 chr1_179833207     ZGre    G    C        0      0        2 
   1 chr1_179833207     ZHar    G    C        0      0        2 
   1 chr1_179833207   Sample    G    C        0      0        2 
   1 chr1_179839653     AAsi    A    G        0      0        2 
   1 chr1_179839653     AKia    A    G        0      0        2 
   1 chr1_179839653     AOna    A    G        0      0        2 
   1 chr1_179839653     ASom    A    G        0      0        2 
   1 chr1_179839653     HCab    A    G        1      2        2 
   1 chr1_179839653     HPrz    A    G        1      2        2 
   1 chr1_179839653     ZBoe    A    G        0      0        2 
   1 chr1_179839653     ZGre    A    G        0      0        2 
   1 chr1_179839653     ZHar    A    G        0      0        2 
   1 chr1_179839653   Sample    A    G        0      0        2 
   1 chr1_179839899     AAsi    C    T        0      0        2 
   1 chr1_179839899     AKia    C    T        1      2        2 
   1 chr1_179839899     AOna    C    T        0      0        2 
   1 chr1_179839899     ASom    C    T        0      0        2 
   1 chr1_179839899     HCab    C    T        0      0        2 
   1 chr1_179839899     HPrz    C    T        0      0        2 
   1 chr1_179839899     ZBoe    C    T        0      0        2 
   1 chr1_179839899     ZGre    C    T        0      0        2 
   1 chr1_179839899     ZHar    C    T        0      0        2 
   1 chr1_179839899   Sample    C    T        0      0        2 
   1 chr1_179840532     AAsi    A    G        0      0        2 
   1 chr1_179840532     AKia    A    G        0      0        2 
   1 chr1_179840532     AOna    A    G        0      0        2 
   1 chr1_179840532     ASom    A    G        0      0        2 
   1 chr1_179840532     HCab    A    G        0      0        2 
   1 chr1_179840532     HPrz    A    G        0      0        2 
   1 chr1_179840532     ZBoe    A    G        0      0        2 
   1 chr1_179840532     ZGre    A    G        1      2        2 
   1 chr1_179840532     ZHar    A    G        0      0        2 
   1 chr1_179840532   Sample    A    G        0      0        2 
   1 chr1_179843205     AAsi    A    G        0      0        2 
   1 chr1_179843205     AKia    A    G        0      0        2 
   1 chr1_179843205     AOna    A    G        0      0        2 
   1 chr1_179843205     ASom    A    G        0      0        2 
   1 chr1_179843205     HCab    A    G        1      2        2 
   1 chr1_179843205     HPrz    A    G        1      2        2 
   1 chr1_179843205     ZBoe    A    G        0      0        2 
   1 chr1_179843205     ZGre    A    G        0      0        2 
   1 chr1_179843205     ZHar    A    G        0      0        2 
   1 chr1_179843205   Sample    A    G        0      0        2 
   1 chr1_179844540     AAsi    G    A        0      0        2 
   1 chr1_179844540     AKia    G    A        0      0        2 
   1 chr1_179844540     AOna    G    A        0      0        2 
   1 chr1_179844540     ASom    G    A        0      0        2 
   1 chr1_179844540     HCab    G    A        1      2        2 
   1 chr1_179844540     HPrz    G    A        1      2        2 
   1 chr1_179844540     ZBoe    G    A        0      0        2 
   1 chr1_179844540     ZGre    G    A        0      0        2 
   1 chr1_179844540     ZHar    G    A        0      0        2 
   1 chr1_179844540   Sample    G    A        0      0        2 
   1 chr1_179855630     AAsi    C    T        0      0        2 
   1 chr1_179855630     AKia    C    T        0      0        2 
   1 chr1_179855630     AOna    C    T        0      0        2 
   1 chr1_179855630     ASom    C    T        0      0        2 
   1 chr1_179855630     HCab    C    T        1      2        2 
   1 chr1_179855630     HPrz    C    T        1      2        2 
   1 chr1_179855630     ZBoe    C    T        0      0        2 
   1 chr1_179855630     ZGre    C    T        0      0        2 
   1 chr1_179855630     ZHar    C    T        0      0        2 
   1 chr1_179855630   Sample    C    T        0      0        2 
   1 chr1_179855746     AAsi    A    G        0      0        2 
   1 chr1_179855746     AKia    A    G        0      0        2 
   1 chr1_179855746     AOna    A    G        0      0        2 
   1 chr1_179855746     ASom    A    G        0      0        2 
   1 chr1_179855746     HCab    A    G        0      0        2 
   1 chr1_179855746     HPrz    A    G      0.5      1        2 
   1 chr1_179855746     ZBoe    A    G        0      0        2 
   1 chr1_179855746     ZGre    A    G        0      0        2 
   1 chr1_179855746     ZHar    A    G        0      0        2 
   1 chr1_179855746   Sample    A    G        0      0        2 
   1 chr1_179855811     AAsi    G    A        0      0        2 
   1 chr1_179855811     AKia    G    A        0      0        2 
   1 chr1_179855811     AOna    G    A        0      0        2 
   1 chr1_179855811     ASom    G    A        0      0        2 
   1 chr1_179855811     HCab    G    A        0      0        2 
   1 chr1_179855811     HPrz    G    A        0      0        2 
   1 chr1_179855811     ZBoe    G    A        1      2        2 
   1 chr1_179855811     ZGre    G    A        0      0        2 
   1 chr1_179855811     ZHar    G    A        0      0        2 
   1 chr1_179855811   Sample    G    A        0      0        2 
   1 chr1_179861992     AAsi    C    G        0      0        2 
   1 chr1_179861992     AKia    C    G        0      0        2 
   1 chr1_179861992     AOna    C    G        0      0        2 
   1 chr1_179861992     ASom    C    G        0      0        2 
   1 chr1_179861992     HCab    C    G        1      2        2 
   1 chr1_179861992     HPrz    C    G        1      2        2 
   1 chr1_179861992     ZBoe    C    G        0      0        2 
   1 chr1_179861992     ZGre    C    G        0      0        2 
   1 chr1_179861992     ZHar    C    G        0      0        2 
   1 chr1_179861992   Sample    C    G        0      0        2 
   1 chr1_179870995     AAsi    T    C        0      0        2 
   1 chr1_179870995     AKia    T    C        0      0        2 
   1 chr1_179870995     AOna    T    C      0.5      1        2 
   1 chr1_179870995     ASom    T    C        0      0        2 
   1 chr1_179870995     HCab    T    C        0      0        2 
   1 chr1_179870995     HPrz    T    C        0      0        2 
   1 chr1_179870995     ZBoe    T    C        0      0        2 
   1 chr1_179870995     ZGre    T    C        0      0        2 
   1 chr1_179870995     ZHar    T    C        0      0        2 
   1 chr1_179870995   Sample    T    C        0      0        2 
   1 chr1_179872111     AAsi    G    C        0      0        2 
   1 chr1_179872111     AKia    G    C        0      0        2 
   1 chr1_179872111     AOna    G    C        0      0        2 
   1 chr1_179872111     ASom    G    C        0      0        2 
   1 chr1_179872111     HCab    G    C        1      2        2 
   1 chr1_179872111     HPrz    G    C        1      2        2 
   1 chr1_179872111     ZBoe    G    C        0      0        2 
   1 chr1_179872111     ZGre    G    C        0      0        2 
   1 chr1_179872111     ZHar    G    C        0      0        2 
   1 chr1_179872111   Sample    G    C        0      0        2 
   1 chr1_179872219     AAsi    G    T      0.5      1        2 
   1 chr1_179872219     AKia    G    T        0      0        2 
   1 chr1_179872219     AOna    G    T        0      0        2 
   1 chr1_179872219     ASom    G    T        1      2        2 
   1 chr1_179872219     HCab    G    T        0      0        2 
   1 chr1_179872219     HPrz    G    T        0      0        2 
   1 chr1_179872219     ZBoe    G    T        0      0        2 
   1 chr1_179872219     ZGre    G    T        0      0        2 
   1 chr1_179872219     ZHar    G    T        0      0        2 
   1 chr1_179872219   Sample    G    T        0      0        2 
   1 chr1_179890673     AAsi    A    G        0      0        2 
   1 chr1_179890673     AKia    A    G        0      0        2 
   1 chr1_179890673     AOna    A    G        0      0        2 
   1 chr1_179890673     ASom    A    G        0      0        2 
   1 chr1_179890673     HCab    A    G        1      2        2 
   1 chr1_179890673     HPrz    A    G        1      2        2 
   1 chr1_179890673     ZBoe    A    G        0      0        2 
   1 chr1_179890673     ZGre    A    G        0      0        2 
   1 chr1_179890673     ZHar    A    G        0      0        2 
   1 chr1_179890673   Sample    A    G        0      0        2 
   1 chr1_179899954     AAsi    C    G        0      0        2 
   1 chr1_179899954     AKia    C    G        0      0        2 
   1 chr1_179899954     AOna    C    G        0      0        2 
   1 chr1_179899954     ASom    C    G        0      0        2 
   1 chr1_179899954     HCab    C    G        0      0        2 
   1 chr1_179899954     HPrz    C    G        0      0        2 
   1 chr1_179899954     ZBoe    C    G        0      0        2 
   1 chr1_179899954     ZGre    C    G        0      0        2 
   1 chr1_179899954     ZHar    C    G      0.5      1        2 
   1 chr1_179899954   Sample    C    G        0      0        2 
   1 chr1_179917261     AAsi    A    G        0      0        2 
   1 chr1_179917261     AKia    A    G        0      0        2 
   1 chr1_179917261     AOna    A    G        0      0        2 
   1 chr1_179917261     ASom    A    G        0      0        2 
   1 chr1_179917261     HCab    A    G        0      0        2 
   1 chr1_179917261     HPrz    A    G        0      0        2 
   1 chr1_179917261     ZBoe    A    G      0.5      1        2 
   1 chr1_179917261     ZGre    A    G        0      0        2 
   1 chr1_179917261     ZHar    A    G        0      0        2 
   1 chr1_179917261   Sample    A    G        0      0        2 
   1 chr1_179929055     AAsi    T    C        0      0        2 
   1 chr1_179929055     AKia    T    C        0      0        2 
   1 chr1_179929055     AOna    T    C        0      0        2 
   1 chr1_179929055     ASom    T    C        0      0        2 
   1 chr1_179929055     HCab    T    C        1      2        2 
   1 chr1_179929055     HPrz    T    C        1      2        2 
   1 chr1_179929055     ZBoe    T    C        0      0        2 
   1 chr1_179929055     ZGre    T    C        0      0        2 
   1 chr1_179929055     ZHar    T    C        0      0        2 
   1 chr1_179929055   Sample    T    C        0      0        2 
   1 chr1_179944990     AAsi    G    A        0      0        2 
   1 chr1_179944990     AKia    G    A        0      0        2 
   1 chr1_179944990     AOna    G    A        0      0        2 
   1 chr1_179944990     ASom    G    A        0      0        2 
   1 chr1_179944990     HCab    G    A        1      2        2 
   1 chr1_179944990     HPrz    G    A        1      2        2 
   1 chr1_179944990     ZBoe    G    A        0      0        2 
   1 chr1_179944990     ZGre    G    A        0      0        2 
   1 chr1_179944990     ZHar    G    A        0      0        2 
   1 chr1_179944990   Sample    G    A        0      0        2 
   1 chr1_179948318     AAsi    A    T      0.5      1        2 
   1 chr1_179948318     AKia    A    T        0      0        2 
   1 chr1_179948318     AOna    A    T        0      0        2 
   1 chr1_179948318     ASom    A    T        0      0        2 
   1 chr1_179948318     HCab    A    T        0      0        2 
   1 chr1_179948318     HPrz    A    T        0      0        2 
   1 chr1_179948318     ZBoe    A    T        0      0        2 
   1 chr1_179948318     ZGre    A    T        0      0        2 
   1 chr1_179948318     ZHar    A    T        0      0        2 
   1 chr1_179948318   Sample    A    T        0      0        2 
   1 chr1_179950762     AAsi    C    T        0      0        2 
   1 chr1_179950762     AKia    C    T        1      2        2 
   1 chr1_179950762     AOna    C    T        1      2        2 
   1 chr1_179950762     ASom    C    T        0      0        2 
   1 chr1_179950762     HCab    C    T        0      0        2 
   1 chr1_179950762     HPrz    C    T        0      0        2 
   1 chr1_179950762     ZBoe    C    T        0      0        2 
   1 chr1_179950762     ZGre    C    T        0      0        2 
   1 chr1_179950762     ZHar    C    T        0      0        2 
   1 chr1_179950762   Sample    C    T        0      0        2 
   1 chr1_179958785     AAsi    T    C        1      2        2 
   1 chr1_179958785     AKia    T    C        0      0        2 
   1 chr1_179958785     AOna    T    C        0      0        2 
   1 chr1_179958785     ASom    T    C        1      2        2 
   1 chr1_179958785     HCab    T    C        0      0        2 
   1 chr1_179958785     HPrz    T    C        0      0        2 
   1 chr1_179958785     ZBoe    T    C        0      0        2 
   1 chr1_179958785     ZGre    T    C        0      0        2 
   1 chr1_179958785     ZHar    T    C        0      0        2 
   1 chr1_179958785   Sample    T    C        0      0        2 
   1 chr1_179961862     AAsi    G    A        0      0        2 
   1 chr1_179961862     AKia    G    A        0      0        2 
   1 chr1_179961862     AOna    G    A        0      0        2 
   1 chr1_179961862     ASom    G    A        0      0        2 
   1 chr1_179961862     HCab    G    A        0      0        2 
   1 chr1_179961862     HPrz    G    A        0      0        2 
   1 chr1_179961862     ZBoe    G    A        0      0        2 
   1 chr1_179961862     ZGre    G    A        0      0        2 
   1 chr1_179961862     ZHar    G    A        1      2        2 
   1 chr1_179961862   Sample    G    A        0      0        2 
   1 chr1_179963989     AAsi    G    A        0      0        2 
   1 chr1_179963989     AKia    G    A        0      0        2 
   1 chr1_179963989     AOna    G    A        0      0        2 
   1 chr1_179963989     ASom    G    A        0      0        2 
   1 chr1_179963989     HCab    G    A        0      0        2 
   1 chr1_179963989     HPrz    G    A        0      0        2 
   1 chr1_179963989     ZBoe    G    A      0.5      1        2 
   1 chr1_179963989     ZGre    G    A        0      0        2 
   1 chr1_179963989     ZHar    G    A        0      0        2 
   1 chr1_179963989   Sample    G    A        0      0        2 
   1 chr1_179969157     AAsi    G    A        0      0        2 
   1 chr1_179969157     AKia    G    A        0      0        2 
   1 chr1_179969157     AOna    G    A        0      0        2 
   1 chr1_179969157     ASom    G    A        0      0        2 
   1 chr1_179969157     HCab    G    A        0      0        2 
   1 chr1_179969157     HPrz    G    A        0      0        2 
   1 chr1_179969157     ZBoe    G    A      0.5      1        2 
   1 chr1_179969157     ZGre    G    A        0      0        2 
   1 chr1_179969157     ZHar    G    A        0      0        2 
   1 chr1_179969157   Sample    G    A        0      0        2 
   1 chr1_179970300     AAsi    A    G        0      0        2 
   1 chr1_179970300     AKia    A    G        0      0        2 
   1 chr1_179970300     AOna    A    G        0      0        2 
   1 chr1_179970300     ASom    A    G        0      0        2 
   1 chr1_179970300     HCab    A    G        0      0        2 
   1 chr1_179970300     HPrz    A    G      0.5      1        2 
   1 chr1_179970300     ZBoe    A    G        0      0        2 
   1 chr1_179970300     ZGre    A    G        0      0        2 
   1 chr1_179970300     ZHar    A    G        0      0        2 
   1 chr1_179970300   Sample    A    G        0      0        2 
   1 chr1_179977752     AAsi    A    G        0      0        2 
   1 chr1_179977752     AKia    A    G        0      0        2 
   1 chr1_179977752     AOna    A    G        0      0        2 
   1 chr1_179977752     ASom    A    G        0      0        2 
   1 chr1_179977752     HCab    A    G        0      0        2 
   1 chr1_179977752     HPrz    A    G        0      0        2 
   1 chr1_179977752     ZBoe    A    G        1      2        2 
   1 chr1_179977752     ZGre    A    G        0      0        2 
   1 chr1_179977752     ZHar    A    G        0      0        2 
   1 chr1_179977752   Sample    A    G        0      0        2 
   1 chr1_180000071     AAsi    A    G        0      0        2 
   1 chr1_180000071     AKia    A    G        1      2        2 
   1 chr1_180000071     AOna    A    G        1      2        2 
   1 chr1_180000071     ASom    A    G        0      0        2 
   1 chr1_180000071     HCab    A    G        0      0        2 
   1 chr1_180000071     HPrz    A    G        0      0        2 
   1 chr1_180000071     ZBoe    A    G        0      0        2 
   1 chr1_180000071     ZGre    A    G        0      0        2 
   1 chr1_180000071     ZHar    A    G        0      0        2 
   1 chr1_180000071   Sample    A    G        0      0        2 
   1 chr1_180008604     AAsi    T    C        0      0        2 
   1 chr1_180008604     AKia    T    C        0      0        2 
   1 chr1_180008604     AOna    T    C        0      0        2 
   1 chr1_180008604     ASom    T    C        0      0        2 
   1 chr1_180008604     HCab    T    C        0      0        2 
   1 chr1_180008604     HPrz    T    C      0.5      1        2 
   1 chr1_180008604     ZBoe    T    C        0      0        2 
   1 chr1_180008604     ZGre    T    C        0      0        2 
   1 chr1_180008604     ZHar    T    C        0      0        2 
   1 chr1_180008604   Sample    T    C        0      0        2 
   1 chr1_180030583     AAsi    G    A        0      0        2 
   1 chr1_180030583     AKia    G    A        0      0        2 
   1 chr1_180030583     AOna    G    A        0      0        2 
   1 chr1_180030583     ASom    G    A        0      0        2 
   1 chr1_180030583     HCab    G    A        0      0        2 
   1 chr1_180030583     HPrz    G    A        0      0        2 
   1 chr1_180030583     ZBoe    G    A        0      0        2 
   1 chr1_180030583     ZGre    G    A        0      0        2 
   1 chr1_180030583     ZHar    G    A      0.5      1        2 
   1 chr1_180030583   Sample    G    A        0      0        2 
   1 chr1_180037754     AAsi    A    G        0      0        2 
   1 chr1_180037754     AKia    A    G        0      0        2 
   1 chr1_180037754     AOna    A    G        0      0        2 
   1 chr1_180037754     ASom    A    G        0      0        2 
   1 chr1_180037754     HCab    A    G        0      0        2 
   1 chr1_180037754     HPrz    A    G        0      0        2 
   1 chr1_180037754     ZBoe    A    G      0.5      1        2 
   1 chr1_180037754     ZGre    A    G        0      0        2 
   1 chr1_180037754     ZHar    A    G        0      0        2 
   1 chr1_180037754   Sample    A    G        0      0        2 
   1 chr1_180044086     AAsi    C    A        1      2        2 
   1 chr1_180044086     AKia    C    A        0      0        2 
   1 chr1_180044086     AOna    C    A        0      0        2 
   1 chr1_180044086     ASom    C    A        1      2        2 
   1 chr1_180044086     HCab    C    A        0      0        2 
   1 chr1_180044086     HPrz    C    A        0      0        2 
   1 chr1_180044086     ZBoe    C    A        0      0        2 
   1 chr1_180044086     ZGre    C    A        0      0        2 
   1 chr1_180044086     ZHar    C    A        0      0        2 
   1 chr1_180044086   Sample    C    A        1      2        2 
   1 chr1_180059706     AAsi    C    G        0      0        2 
   1 chr1_180059706     AKia    C    G        0      0        2 
   1 chr1_180059706     AOna    C    G        0      0        2 
   1 chr1_180059706     ASom    C    G        0      0        2 
   1 chr1_180059706     HCab    C    G        0      0        2 
   1 chr1_180059706     HPrz    C    G        0      0        2 
   1 chr1_180059706     ZBoe    C    G        1      2        2 
   1 chr1_180059706     ZGre    C    G        0      0        2 
   1 chr1_180059706     ZHar    C    G        1      2        2 
   1 chr1_180059706   Sample    C    G        0      0        2 
   1 chr1_180061117     AAsi    A    G        0      0        2 
   1 chr1_180061117     AKia    A    G        0      0        2 
   1 chr1_180061117     AOna    A    G        0      0        2 
   1 chr1_180061117     ASom    A    G        0      0        2 
   1 chr1_180061117     HCab    A    G        0      0        2 
   1 chr1_180061117     HPrz    A    G        0      0        2 
   1 chr1_180061117     ZBoe    A    G        0      0        2 
   1 chr1_180061117     ZGre    A    G      0.5      1        2 
   1 chr1_180061117     ZHar    A    G        0      0        2 
   1 chr1_180061117   Sample    A    G        0      0        2 
   1 chr1_180072749     AAsi    A    G        0      0        2 
   1 chr1_180072749     AKia    A    G        0      0        2 
   1 chr1_180072749     AOna    A    G        0      0        2 
   1 chr1_180072749     ASom    A    G        0      0        2 
   1 chr1_180072749     HCab    A    G        0      0        2 
   1 chr1_180072749     HPrz    A    G        0      0        2 
   1 chr1_180072749     ZBoe    A    G      0.5      1        2 
   1 chr1_180072749     ZGre    A    G        0      0        2 
   1 chr1_180072749     ZHar    A    G        0      0        2 
   1 chr1_180072749   Sample    A    G        0      0        2 
   1 chr1_180076765     AAsi    C    A        0      0        2 
   1 chr1_180076765     AKia    C    A        0      0        2 
   1 chr1_180076765     AOna    C    A        0      0        2 
   1 chr1_180076765     ASom    C    A        1      2        2 
   1 chr1_180076765     HCab    C    A        0      0        2 
   1 chr1_180076765     HPrz    C    A        0      0        2 
   1 chr1_180076765     ZBoe    C    A        0      0        2 
   1 chr1_180076765     ZGre    C    A        0      0        2 
   1 chr1_180076765     ZHar    C    A        0      0        2 
   1 chr1_180076765   Sample    C    A        1      2        2 
   1 chr1_180082224     AAsi    T    G        0      0        2 
   1 chr1_180082224     AKia    T    G        0      0        2 
   1 chr1_180082224     AOna    T    G        0      0        2 
   1 chr1_180082224     ASom    T    G        0      0        2 
   1 chr1_180082224     HCab    T    G        1      2        2 
   1 chr1_180082224     HPrz    T    G        1      2        2 
   1 chr1_180082224     ZBoe    T    G        0      0        2 
   1 chr1_180082224     ZGre    T    G        0      0        2 
   1 chr1_180082224     ZHar    T    G        0      0        2 
   1 chr1_180082224   Sample    T    G        0      0        2 
   1 chr1_180085087     AAsi    G    T        0      0        2 
   1 chr1_180085087     AKia    G    T        0      0        2 
   1 chr1_180085087     AOna    G    T        0      0        2 
   1 chr1_180085087     ASom    G    T        0      0        2 
   1 chr1_180085087     HCab    G    T        0      0        2 
   1 chr1_180085087     HPrz    G    T        0      0        2 
   1 chr1_180085087     ZBoe    G    T        0      0        2 
   1 chr1_180085087     ZGre    G    T        0      0        2 
   1 chr1_180085087     ZHar    G    T      0.5      1        2 
   1 chr1_180085087   Sample    G    T        0      0        2 
   1 chr1_180099828     AAsi    A    G        0      0        2 
   1 chr1_180099828     AKia    A    G        0      0        2 
   1 chr1_180099828     AOna    A    G        0      0        2 
   1 chr1_180099828     ASom    A    G        0      0        2 
   1 chr1_180099828     HCab    A    G        1      2        2 
   1 chr1_180099828     HPrz    A    G        1      2        2 
   1 chr1_180099828     ZBoe    A    G        0      0        2 
   1 chr1_180099828     ZGre    A    G        0      0        2 
   1 chr1_180099828     ZHar    A    G        0      0        2 
   1 chr1_180099828   Sample    A    G        0      0        2 
   1 chr1_180103727     AAsi    A    G        0      0        2 
   1 chr1_180103727     AKia    A    G      0.5      1        2 
   1 chr1_180103727     AOna    A    G        1      2        2 
   1 chr1_180103727     ASom    A    G        0      0        2 
   1 chr1_180103727     HCab    A    G        0      0        2 
   1 chr1_180103727     HPrz    A    G        0      0        2 
   1 chr1_180103727     ZBoe    A    G        0      0        2 
   1 chr1_180103727     ZGre    A    G        0      0        2 
   1 chr1_180103727     ZHar    A    G        0      0        2 
   1 chr1_180103727   Sample    A    G        0      0        2 
   1 chr1_180114361     AAsi    C    T        0      0        2 
   1 chr1_180114361     AKia    C    T        0      0        2 
   1 chr1_180114361     AOna    C    T        0      0        2 
   1 chr1_180114361     ASom    C    T        0      0        2 
   1 chr1_180114361     HCab    C    T        0      0        2 
   1 chr1_180114361     HPrz    C    T        0      0        2 
   1 chr1_180114361     ZBoe    C    T        0      0        2 
   1 chr1_180114361     ZGre    C    T        1      2        2 
   1 chr1_180114361     ZHar    C    T        0      0        2 
   1 chr1_180114361   Sample    C    T        0      0        2 
   1 chr1_180114529     AAsi    T    C        0      0        2 
   1 chr1_180114529     AKia    T    C        0      0        2 
   1 chr1_180114529     AOna    T    C        0      0        2 
   1 chr1_180114529     ASom    T    C        0      0        2 
   1 chr1_180114529     HCab    T    C        1      2        2 
   1 chr1_180114529     HPrz    T    C        1      2        2 
   1 chr1_180114529     ZBoe    T    C        0      0        2 
   1 chr1_180114529     ZGre    T    C        0      0        2 
   1 chr1_180114529     ZHar    T    C        0      0        2 
   1 chr1_180114529   Sample    T    C        0      0        2 
   1 chr1_180114934     AAsi    T    C        0      0        2 
   1 chr1_180114934     AKia    T    C      0.5      1        2 
   1 chr1_180114934     AOna    T    C        1      2        2 
   1 chr1_180114934     ASom    T    C        0      0        2 
   1 chr1_180114934     HCab    T    C        0      0        2 
   1 chr1_180114934     HPrz    T    C        0      0        2 
   1 chr1_180114934     ZBoe    T    C        0      0        2 
   1 chr1_180114934     ZGre    T    C        0      0        2 
   1 chr1_180114934     ZHar    T    C        0      0        2 
   1 chr1_180114934   Sample    T    C        0      0        2 
   1 chr1_180117396     AAsi    A    C        0      0        2 
   1 chr1_180117396     AKia    A    C      0.5      1        2 
   1 chr1_180117396     AOna    A    C        0      0        2 
   1 chr1_180117396     ASom    A    C        0      0        2 
   1 chr1_180117396     HCab    A    C        0      0        2 
   1 chr1_180117396     HPrz    A    C        0      0        2 
   1 chr1_180117396     ZBoe    A    C        0      0        2 
   1 chr1_180117396     ZGre    A    C        0      0        2 
   1 chr1_180117396     ZHar    A    C        0      0        2 
   1 chr1_180117396   Sample    A    C        0      0        2 
   1 chr1_180117990     AAsi    C    T        0      0        2 
   1 chr1_180117990     AKia    C    T        0      0        2 
   1 chr1_180117990     AOna    C    T        0      0        2 
   1 chr1_180117990     ASom    C    T        0      0        2 
   1 chr1_180117990     HCab    C    T        1      2        2 
   1 chr1_180117990     HPrz    C    T        1      2        2 
   1 chr1_180117990     ZBoe    C    T        0      0        2 
   1 chr1_180117990     ZGre    C    T        0      0        2 
   1 chr1_180117990     ZHar    C    T        0      0        2 
   1 chr1_180117990   Sample    C    T        0      0        2 
   1 chr1_180124853     AAsi    G    A        0      0        2 
   1 chr1_180124853     AKia    G    A        0      0        2 
   1 chr1_180124853     AOna    G    A        0      0        2 
   1 chr1_180124853     ASom    G    A        0      0        2 
   1 chr1_180124853     HCab    G    A        1      2        2 
   1 chr1_180124853     HPrz    G    A        1      2        2 
   1 chr1_180124853     ZBoe    G    A        0      0        2 
   1 chr1_180124853     ZGre    G    A        0      0        2 
   1 chr1_180124853     ZHar    G    A        0      0        2 
   1 chr1_180124853   Sample    G    A        0      0        2 
   1 chr1_180130463     AAsi    C    A        0      0        2 
   1 chr1_180130463     AKia    C    A        0      0        2 
   1 chr1_180130463     AOna    C    A        0      0        2 
   1 chr1_180130463     ASom    C    A        0      0        2 
   1 chr1_180130463     HCab    C    A        0      0        2 
   1 chr1_180130463     HPrz    C    A        0      0        2 
   1 chr1_180130463     ZBoe    C    A        1      2        2 
   1 chr1_180130463     ZGre    C    A        0      0        2 
   1 chr1_180130463     ZHar    C    A        0      0        2 
   1 chr1_180130463   Sample    C    A        0      0        2 
   1 chr1_180132257     AAsi    G    A        1      2        2 
   1 chr1_180132257     AKia    G    A        0      0        2 
   1 chr1_180132257     AOna    G    A        0      0        2 
   1 chr1_180132257     ASom    G    A        1      2        2 
   1 chr1_180132257     HCab    G    A        0      0        2 
   1 chr1_180132257     HPrz    G    A        0      0        2 
   1 chr1_180132257     ZBoe    G    A        0      0        2 
   1 chr1_180132257     ZGre    G    A        0      0        2 
   1 chr1_180132257     ZHar    G    A        0      0        2 
   1 chr1_180132257   Sample    G    A        1      2        2 
   1 chr1_180136060     AAsi    T    C        0      0        2 
   1 chr1_180136060     AKia    T    C        0      0        2 
   1 chr1_180136060     AOna    T    C        0      0        2 
   1 chr1_180136060     ASom    T    C        0      0        2 
   1 chr1_180136060     HCab    T    C        0      0        2 
   1 chr1_180136060     HPrz    T    C        0      0        2 
   1 chr1_180136060     ZBoe    T    C        0      0        2 
   1 chr1_180136060     ZGre    T    C        0      0        2 
   1 chr1_180136060     ZHar    T    C        1      2        2 
   1 chr1_180136060   Sample    T    C        0      0        2 
   1 chr1_180141700     AAsi    G    A        0      0        2 
   1 chr1_180141700     AKia    G    A        0      0        2 
   1 chr1_180141700     AOna    G    A        0      0        2 
   1 chr1_180141700     ASom    G    A        1      2        2 
   1 chr1_180141700     HCab    G    A        0      0        2 
   1 chr1_180141700     HPrz    G    A        0      0        2 
   1 chr1_180141700     ZBoe    G    A        0      0        2 
   1 chr1_180141700     ZGre    G    A        0      0        2 
   1 chr1_180141700     ZHar    G    A        0      0        2 
   1 chr1_180141700   Sample    G    A        0      0        2 
   1 chr1_180141825     AAsi    T    C        0      0        2 
   1 chr1_180141825     AKia    T    C        0      0        2 
   1 chr1_180141825     AOna    T    C        0      0        2 
   1 chr1_180141825     ASom    T    C        0      0        2 
   1 chr1_180141825     HCab    T    C        1      2        2 
   1 chr1_180141825     HPrz    T    C        1      2        2 
   1 chr1_180141825     ZBoe    T    C        0      0        2 
   1 chr1_180141825     ZGre    T    C        0      0        2 
   1 chr1_180141825     ZHar    T    C        0      0        2 
   1 chr1_180141825   Sample    T    C        1      2        2 
   1 chr1_180143173     AAsi    G    T        0      0        2 
   1 chr1_180143173     AKia    G    T        0      0        2 
   1 chr1_180143173     AOna    G    T        0      0        2 
   1 chr1_180143173     ASom    G    T        0      0        2 
   1 chr1_180143173     HCab    G    T        1      2        2 
   1 chr1_180143173     HPrz    G    T        1      2        2 
   1 chr1_180143173     ZBoe    G    T        0      0        2 
   1 chr1_180143173     ZGre    G    T        0      0        2 
   1 chr1_180143173     ZHar    G    T        0      0        2 
   1 chr1_180143173   Sample    G    T        0      0        2 
   1 chr1_180145198     AAsi    T    C        0      0        2 
   1 chr1_180145198     AKia    T    C      0.5      1        2 
   1 chr1_180145198     AOna    T    C        0      0        2 
   1 chr1_180145198     ASom    T    C        0      0        2 
   1 chr1_180145198     HCab    T    C        0      0        2 
   1 chr1_180145198     HPrz    T    C        0      0        2 
   1 chr1_180145198     ZBoe    T    C        0      0        2 
   1 chr1_180145198     ZGre    T    C        0      0        2 
   1 chr1_180145198     ZHar    T    C        0      0        2 
   1 chr1_180145198   Sample    T    C        0      0        2 
   1 chr1_180146565     AAsi    T    C        0      0        2 
   1 chr1_180146565     AKia    T    C        0      0        2 
   1 chr1_180146565     AOna    T    C        0      0        2 
   1 chr1_180146565     ASom    T    C        0      0        2 
   1 chr1_180146565     HCab    T    C        1      2        2 
   1 chr1_180146565     HPrz    T    C        1      2        2 
   1 chr1_180146565     ZBoe    T    C        0      0        2 
   1 chr1_180146565     ZGre    T    C        0      0        2 
   1 chr1_180146565     ZHar    T    C        0      0        2 
   1 chr1_180146565   Sample    T    C        0      0        2 
   1 chr1_180154854     AAsi    T    C        1      2        2 
   1 chr1_180154854     AKia    T    C        0      0        2 
   1 chr1_180154854     AOna    T    C        0      0        2 
   1 chr1_180154854     ASom    T    C        1      2        2 
   1 chr1_180154854     HCab    T    C        0      0        2 
   1 chr1_180154854     HPrz    T    C        0      0        2 
   1 chr1_180154854     ZBoe    T    C        0      0        2 
   1 chr1_180154854     ZGre    T    C        0      0        2 
   1 chr1_180154854     ZHar    T    C        0      0        2 
   1 chr1_180154854   Sample    T    C        1      2        2 
   1 chr1_180155969     AAsi    T    C      0.5      1        2 
   1 chr1_180155969     AKia    T    C        0      0        2 
   1 chr1_180155969     AOna    T    C        0      0        2 
   1 chr1_180155969     ASom    T    C        0      0        2 
   1 chr1_180155969     HCab    T    C        0      0        2 
   1 chr1_180155969     HPrz    T    C        0      0        2 
   1 chr1_180155969     ZBoe    T    C        0      0        2 
   1 chr1_180155969     ZGre    T    C        0      0        2 
   1 chr1_180155969     ZHar    T    C        0      0        2 
   1 chr1_180155969   Sample    T    C        1      2        2 
   1 chr1_180155982     AAsi    T    C        0      0        2 
   1 chr1_180155982     AKia    T    C        0      0        2 
   1 chr1_180155982     AOna    T    C        0      0        2 
   1 chr1_180155982     ASom    T    C        0      0        2 
   1 chr1_180155982     HCab    T    C        0      0        2 
   1 chr1_180155982     HPrz    T    C        0      0        2 
   1 chr1_180155982     ZBoe    T    C        0      0        2 
   1 chr1_180155982     ZGre    T    C        0      0        2 
   1 chr1_180155982     ZHar    T    C      0.5      1        2 
   1 chr1_180155982   Sample    T    C        1      2        2 
   1 chr1_180157717     AAsi    A    T        0      0        2 
   1 chr1_180157717     AKia    A    T        0      0        2 
   1 chr1_180157717     AOna    A    T        0      0        2 
   1 chr1_180157717     ASom    A    T        0      0        2 
   1 chr1_180157717     HCab    A    T        1      2        2 
   1 chr1_180157717     HPrz    A    T        1      2        2 
   1 chr1_180157717     ZBoe    A    T        0      0        2 
   1 chr1_180157717     ZGre    A    T        0      0        2 
   1 chr1_180157717     ZHar    A    T        0      0        2 
   1 chr1_180157717   Sample    A    T        0      0        2 
   1 chr1_180175040     AAsi    G    C        0      0        2 
   1 chr1_180175040     AKia    G    C        0      0        2 
   1 chr1_180175040     AOna    G    C        0      0        2 
   1 chr1_180175040     ASom    G    C        0      0        2 
   1 chr1_180175040     HCab    G    C        1      2        2 
   1 chr1_180175040     HPrz    G    C        0      0        2 
   1 chr1_180175040     ZBoe    G    C        0      0        2 
   1 chr1_180175040     ZGre    G    C        0      0        2 
   1 chr1_180175040     ZHar    G    C        0      0        2 
   1 chr1_180175040   Sample    G    C        0      0        2 
   1 chr1_180176089     AAsi    G    C        0      0        2 
   1 chr1_180176089     AKia    G    C        0      0        2 
   1 chr1_180176089     AOna    G    C        0      0        2 
   1 chr1_180176089     ASom    G    C        0      0        2 
   1 chr1_180176089     HCab    G    C        1      2        2 
   1 chr1_180176089     HPrz    G    C        0      0        2 
   1 chr1_180176089     ZBoe    G    C        0      0        2 
   1 chr1_180176089     ZGre    G    C        0      0        2 
   1 chr1_180176089     ZHar    G    C        0      0        2 
   1 chr1_180176089   Sample    G    C        0      0        2 
   1 chr1_180177481     AAsi    G    A      0.5      1        2 
   1 chr1_180177481     AKia    G    A        0      0        2 
   1 chr1_180177481     AOna    G    A        0      0        2 
   1 chr1_180177481     ASom    G    A        0      0        2 
   1 chr1_180177481     HCab    G    A        0      0        2 
   1 chr1_180177481     HPrz    G    A        0      0        2 
   1 chr1_180177481     ZBoe    G    A        0      0        2 
   1 chr1_180177481     ZGre    G    A        0      0        2 
   1 chr1_180177481     ZHar    G    A        0      0        2 
   1 chr1_180177481   Sample    G    A        1      2        2 
   1 chr1_180178689     AAsi    G    C      0.5      1        2 
   1 chr1_180178689     AKia    G    C        0      0        2 
   1 chr1_180178689     AOna    G    C        0      0        2 
   1 chr1_180178689     ASom    G    C        1      2        2 
   1 chr1_180178689     HCab    G    C        0      0        2 
   1 chr1_180178689     HPrz    G    C        0      0        2 
   1 chr1_180178689     ZBoe    G    C        0      0        2 
   1 chr1_180178689     ZGre    G    C        0      0        2 
   1 chr1_180178689     ZHar    G    C        0      0        2 
   1 chr1_180178689   Sample    G    C        1      2        2 
   1 chr1_180186433     AAsi    C    A        0      0        2 
   1 chr1_180186433     AKia    C    A      0.5      1        2 
   1 chr1_180186433     AOna    C    A        0      0        2 
   1 chr1_180186433     ASom    C    A        0      0        2 
   1 chr1_180186433     HCab    C    A        0      0        2 
   1 chr1_180186433     HPrz    C    A        0      0        2 
   1 chr1_180186433     ZBoe    C    A        0      0        2 
   1 chr1_180186433     ZGre    C    A        0      0        2 
   1 chr1_180186433     ZHar    C    A        0      0        2 
   1 chr1_180186433   Sample    C    A        0      0        2 
   1 chr1_180199620     AAsi    G    A        0      0        2 
   1 chr1_180199620     AKia    G    A        0      0        2 
   1 chr1_180199620     AOna    G    A        0      0        2 
   1 chr1_180199620     ASom    G    A        0      0        2 
   1 chr1_180199620     HCab    G    A        0      0        2 
   1 chr1_180199620     HPrz    G    A        0      0        2 
   1 chr1_180199620     ZBoe    G    A        0      0        2 
   1 chr1_180199620     ZGre    G    A        0      0        2 
   1 chr1_180199620     ZHar    G    A        1      2        2 
   1 chr1_180199620   Sample    G    A        0      0        2 
   1 chr1_180204768     AAsi    T    C      0.5      1        2 
   1 chr1_180204768     AKia    T    C        0      0        2 
   1 chr1_180204768     AOna    T    C        0      0        2 
   1 chr1_180204768     ASom    T    C        0      0        2 
   1 chr1_180204768     HCab    T    C        0      0        2 
   1 chr1_180204768     HPrz    T    C        0      0        2 
   1 chr1_180204768     ZBoe    T    C        0      0        2 
   1 chr1_180204768     ZGre    T    C        0      0        2 
   1 chr1_180204768     ZHar    T    C        0      0        2 
   1 chr1_180204768   Sample    T    C        0      0        2 
   1 chr1_180205547     AAsi    C    T        0      0        2 
   1 chr1_180205547     AKia    C    T      0.5      1        2 
   1 chr1_180205547     AOna    C    T        0      0        2 
   1 chr1_180205547     ASom    C    T        0      0        2 
   1 chr1_180205547     HCab    C    T        0      0        2 
   1 chr1_180205547     HPrz    C    T        0      0        2 
   1 chr1_180205547     ZBoe    C    T        0      0        2 
   1 chr1_180205547     ZGre    C    T        0      0        2 
   1 chr1_180205547     ZHar    C    T        0      0        2 
   1 chr1_180205547   Sample    C    T        0      0        2 
   1 chr1_180216219     AAsi    T    C      0.5      1        2 
   1 chr1_180216219     AKia    T    C        0      0        2 
   1 chr1_180216219     AOna    T    C        0      0        2 
   1 chr1_180216219     ASom    T    C        0      0        2 
   1 chr1_180216219     HCab    T    C        0      0        2 
   1 chr1_180216219     HPrz    T    C        0      0        2 
   1 chr1_180216219     ZBoe    T    C        0      0        2 
   1 chr1_180216219     ZGre    T    C        0      0        2 
   1 chr1_180216219     ZHar    T    C        0      0        2 
   1 chr1_180216219   Sample    T    C        0      0        2 
   1 chr1_180223580     AAsi    G    A        0      0        2 
   1 chr1_180223580     AKia    G    A        0      0        2 
   1 chr1_180223580     AOna    G    A        0      0        2 
   1 chr1_180223580     ASom    G    A        0      0        2 
   1 chr1_180223580     HCab    G    A        1      2        2 
   1 chr1_180223580     HPrz    G    A        1      2        2 
   1 chr1_180223580     ZBoe    G    A        0      0        2 
   1 chr1_180223580     ZGre    G    A        0      0        2 
   1 chr1_180223580     ZHar    G    A        0      0        2 
   1 chr1_180223580   Sample    G    A        0      0        2 
   1 chr1_180224478     AAsi    A    C        0      0        2 
   1 chr1_180224478     AKia    A    C        0      0        2 
   1 chr1_180224478     AOna    A    C        0      0        2 
   1 chr1_180224478     ASom    A    C        0      0        2 
   1 chr1_180224478     HCab    A    C        0      0        2 
   1 chr1_180224478     HPrz    A    C        0      0        2 
   1 chr1_180224478     ZBoe    A    C        1      2        2 
   1 chr1_180224478     ZGre    A    C        1      2        2 
   1 chr1_180224478     ZHar    A    C        1      2        2 
   1 chr1_180224478   Sample    A    C        0      0        2 
   1 chr1_180225861     AAsi    T    C        0      0        2 
   1 chr1_180225861     AKia    T    C        0      0        2 
   1 chr1_180225861     AOna    T    C        0      0        2 
   1 chr1_180225861     ASom    T    C        1      2        2 
   1 chr1_180225861     HCab    T    C        1      2        2 
   1 chr1_180225861     HPrz    T    C        1      2        2 
   1 chr1_180225861     ZBoe    T    C        0      0        2 
   1 chr1_180225861     ZGre    T    C        0      0        2 
   1 chr1_180225861     ZHar    T    C        0      0        2 
   1 chr1_180225861   Sample    T    C        0      0        2 
   1 chr1_180229279     AAsi    A    T        0      0        2 
   1 chr1_180229279     AKia    A    T        0      0        2 
   1 chr1_180229279     AOna    A    T        1      2        2 
   1 chr1_180229279     ASom    A    T        0      0        2 
   1 chr1_180229279     HCab    A    T        0      0        2 
   1 chr1_180229279     HPrz    A    T        0      0        2 
   1 chr1_180229279     ZBoe    A    T        0      0        2 
   1 chr1_180229279     ZGre    A    T        0      0        2 
   1 chr1_180229279     ZHar    A    T        0      0        2 
   1 chr1_180229279   Sample    A    T        0      0        2 
   1 chr1_180242322     AAsi    T    C        0      0        2 
   1 chr1_180242322     AKia    T    C        1      2        2 
   1 chr1_180242322     AOna    T    C        1      2        2 
   1 chr1_180242322     ASom    T    C        0      0        2 
   1 chr1_180242322     HCab    T    C        0      0        2 
   1 chr1_180242322     HPrz    T    C        0      0        2 
   1 chr1_180242322     ZBoe    T    C        0      0        2 
   1 chr1_180242322     ZGre    T    C        0      0        2 
   1 chr1_180242322     ZHar    T    C        0      0        2 
   1 chr1_180242322   Sample    T    C        0      0        2 
   1 chr1_180247084     AAsi    C    T        0      0        2 
   1 chr1_180247084     AKia    C    T        0      0        2 
   1 chr1_180247084     AOna    C    T        0      0        2 
   1 chr1_180247084     ASom    C    T        0      0        2 
   1 chr1_180247084     HCab    C    T        0      0        2 
   1 chr1_180247084     HPrz    C    T        0      0        2 
   1 chr1_180247084     ZBoe    C    T        0      0        2 
   1 chr1_180247084     ZGre    C    T        1      2        2 
   1 chr1_180247084     ZHar    C    T        0      0        2 
   1 chr1_180247084   Sample    C    T        0      0        2 
   1 chr1_180249136     AAsi    C    T        0      0        2 
   1 chr1_180249136     AKia    C    T        1      2        2 
   1 chr1_180249136     AOna    C    T        1      2        2 
   1 chr1_180249136     ASom    C    T        0      0        2 
   1 chr1_180249136     HCab    C    T        0      0        2 
   1 chr1_180249136     HPrz    C    T        0      0        2 
   1 chr1_180249136     ZBoe    C    T        0      0        2 
   1 chr1_180249136     ZGre    C    T        0      0        2 
   1 chr1_180249136     ZHar    C    T        0      0        2 
   1 chr1_180249136   Sample    C    T        0      0        2 
   1 chr1_180255363     AAsi    G    A        0      0        2 
   1 chr1_180255363     AKia    G    A        1      2        2 
   1 chr1_180255363     AOna    G    A        0      0        2 
   1 chr1_180255363     ASom    G    A        0      0        2 
   1 chr1_180255363     HCab    G    A        0      0        2 
   1 chr1_180255363     HPrz    G    A        0      0        2 
   1 chr1_180255363     ZBoe    G    A        0      0        2 
   1 chr1_180255363     ZGre    G    A        0      0        2 
   1 chr1_180255363     ZHar    G    A        0      0        2 
   1 chr1_180255363   Sample    G    A        0      0        2 
   1 chr1_180257317     AAsi    G    A        0      0        2 
   1 chr1_180257317     AKia    G    A        0      0        2 
   1 chr1_180257317     AOna    G    A        0      0        2 
   1 chr1_180257317     ASom    G    A        0      0        2 
   1 chr1_180257317     HCab    G    A        1      2        2 
   1 chr1_180257317     HPrz    G    A        1      2        2 
   1 chr1_180257317     ZBoe    G    A        0      0        2 
   1 chr1_180257317     ZGre    G    A        0      0        2 
   1 chr1_180257317     ZHar    G    A        0      0        2 
   1 chr1_180257317   Sample    G    A        0      0        2 
   1 chr1_180258470     AAsi    A    G      0.5      1        2 
   1 chr1_180258470     AKia    A    G        0      0        2 
   1 chr1_180258470     AOna    A    G        0      0        2 
   1 chr1_180258470     ASom    A    G        0      0        2 
   1 chr1_180258470     HCab    A    G        0      0        2 
   1 chr1_180258470     HPrz    A    G        0      0        2 
   1 chr1_180258470     ZBoe    A    G        0      0        2 
   1 chr1_180258470     ZGre    A    G        0      0        2 
   1 chr1_180258470     ZHar    A    G        0      0        2 
   1 chr1_180258470   Sample    A    G        1      2        2 
   1 chr1_180259085     AAsi    T    C        1      2        2 
   1 chr1_180259085     AKia    T    C        0      0        2 
   1 chr1_180259085     AOna    T    C        0      0        2 
   1 chr1_180259085     ASom    T    C        1      2        2 
   1 chr1_180259085     HCab    T    C        0      0        2 
   1 chr1_180259085     HPrz    T    C        0      0        2 
   1 chr1_180259085     ZBoe    T    C        0      0        2 
   1 chr1_180259085     ZGre    T    C        0      0        2 
   1 chr1_180259085     ZHar    T    C        0      0        2 
   1 chr1_180259085   Sample    T    C        1      2        2 
   1 chr1_180259155     AAsi    A    G        0      0        2 
   1 chr1_180259155     AKia    A    G        0      0        2 
   1 chr1_180259155     AOna    A    G        1      2        2 
   1 chr1_180259155     ASom    A    G        0      0        2 
   1 chr1_180259155     HCab    A    G        0      0        2 
   1 chr1_180259155     HPrz    A    G        0      0        2 
   1 chr1_180259155     ZBoe    A    G        0      0        2 
   1 chr1_180259155     ZGre    A    G        0      0        2 
   1 chr1_180259155     ZHar    A    G        0      0        2 
   1 chr1_180259155   Sample    A    G        0      0        2 
   1 chr1_180264849     AAsi    T    A        0      0        2 
   1 chr1_180264849     AKia    T    A        0      0        2 
   1 chr1_180264849     AOna    T    A        0      0        2 
   1 chr1_180264849     ASom    T    A        0      0        2 
   1 chr1_180264849     HCab    T    A        0      0        2 
   1 chr1_180264849     HPrz    T    A        0      0        2 
   1 chr1_180264849     ZBoe    T    A      0.5      1        2 
   1 chr1_180264849     ZGre    T    A        0      0        2 
   1 chr1_180264849     ZHar    T    A        0      0        2 
   1 chr1_180264849   Sample    T    A        0      0        2 
   1 chr1_180273201     AAsi    G    T        0      0        2 
   1 chr1_180273201     AKia    G    T      0.5      1        2 
   1 chr1_180273201     AOna    G    T        1      2        2 
   1 chr1_180273201     ASom    G    T        0      0        2 
   1 chr1_180273201     HCab    G    T        0      0        2 
   1 chr1_180273201     HPrz    G    T        0      0        2 
   1 chr1_180273201     ZBoe    G    T        0      0        2 
   1 chr1_180273201     ZGre    G    T        0      0        2 
   1 chr1_180273201     ZHar    G    T        0      0        2 
   1 chr1_180273201   Sample    G    T        0      0        2 
   1 chr1_180277029     AAsi    A    G        0      0        2 
   1 chr1_180277029     AKia    A    G        0      0        2 
   1 chr1_180277029     AOna    A    G        0      0        2 
   1 chr1_180277029     ASom    A    G        0      0        2 
   1 chr1_180277029     HCab    A    G        0      0        2 
   1 chr1_180277029     HPrz    A    G        0      0        2 
   1 chr1_180277029     ZBoe    A    G      0.5      1        2 
   1 chr1_180277029     ZGre    A    G        0      0        2 
   1 chr1_180277029     ZHar    A    G        0      0        2 
   1 chr1_180277029   Sample    A    G        0      0        2 
   1 chr1_180277851     AAsi    G    A        0      0        2 
   1 chr1_180277851     AKia    G    A        0      0        2 
   1 chr1_180277851     AOna    G    A        1      2        2 
   1 chr1_180277851     ASom    G    A        0      0        2 
   1 chr1_180277851     HCab    G    A        0      0        2 
   1 chr1_180277851     HPrz    G    A        0      0        2 
   1 chr1_180277851     ZBoe    G    A        0      0        2 
   1 chr1_180277851     ZGre    G    A        0      0        2 
   1 chr1_180277851     ZHar    G    A        0      0        2 
   1 chr1_180277851   Sample    G    A        0      0        2 
   1 chr1_180279919     AAsi    G    A        1      2        2 
   1 chr1_180279919     AKia    G    A        0      0        2 
   1 chr1_180279919     AOna    G    A        0      0        2 
   1 chr1_180279919     ASom    G    A        1      2        2 
   1 chr1_180279919     HCab    G    A        0      0        2 
   1 chr1_180279919     HPrz    G    A        0      0        2 
   1 chr1_180279919     ZBoe    G    A        0      0        2 
   1 chr1_180279919     ZGre    G    A        0      0        2 
   1 chr1_180279919     ZHar    G    A        0      0        2 
   1 chr1_180279919   Sample    G    A        1      2        2 
   1 chr1_180280494     AAsi    G    T        0      0        2 
   1 chr1_180280494     AKia    G    T        0      0        2 
   1 chr1_180280494     AOna    G    T        0      0        2 
   1 chr1_180280494     ASom    G    T        0      0        2 
   1 chr1_180280494     HCab    G    T        1      2        2 
   1 chr1_180280494     HPrz    G    T        1      2        2 
   1 chr1_180280494     ZBoe    G    T        0      0        2 
   1 chr1_180280494     ZGre    G    T        0      0        2 
   1 chr1_180280494     ZHar    G    T        0      0        2 
   1 chr1_180280494   Sample    G    T        0      0        2 
   1 chr1_180282432     AAsi    C    G        0      0        2 
   1 chr1_180282432     AKia    C    G        0      0        2 
   1 chr1_180282432     AOna    C    G        0      0        2 
   1 chr1_180282432     ASom    C    G        0      0        2 
   1 chr1_180282432     HCab    C    G        0      0        2 
   1 chr1_180282432     HPrz    C    G        0      0        2 
   1 chr1_180282432     ZBoe    C    G        0      0        2 
   1 chr1_180282432     ZGre    C    G        0      0        2 
   1 chr1_180282432     ZHar    C    G        1      2        2 
   1 chr1_180282432   Sample    C    G        0      0        2 
   1 chr1_180282448     AAsi    C    T        0      0        2 
   1 chr1_180282448     AKia    C    T        0      0        2 
   1 chr1_180282448     AOna    C    T        0      0        2 
   1 chr1_180282448     ASom    C    T        0      0        2 
   1 chr1_180282448     HCab    C    T        0      0        2 
   1 chr1_180282448     HPrz    C    T        0      0        2 
   1 chr1_180282448     ZBoe    C    T        0      0        2 
   1 chr1_180282448     ZGre    C    T        0      0        2 
   1 chr1_180282448     ZHar    C    T      0.5      1        2 
   1 chr1_180282448   Sample    C    T        0      0        2 
   1 chr1_180295409     AAsi    T    G        0      0        2 
   1 chr1_180295409     AKia    T    G      0.5      1        2 
   1 chr1_180295409     AOna    T    G        0      0        2 
   1 chr1_180295409     ASom    T    G        0      0        2 
   1 chr1_180295409     HCab    T    G        0      0        2 
   1 chr1_180295409     HPrz    T    G        0      0        2 
   1 chr1_180295409     ZBoe    T    G        0      0        2 
   1 chr1_180295409     ZGre    T    G        0      0        2 
   1 chr1_180295409     ZHar    T    G        0      0        2 
   1 chr1_180295409   Sample    T    G        0      0        2 
   1 chr1_180295942     AAsi    T    G        0      0        2 
   1 chr1_180295942     AKia    T    G        0      0        2 
   1 chr1_180295942     AOna    T    G        0      0        2 
   1 chr1_180295942     ASom    T    G        0      0        2 
   1 chr1_180295942     HCab    T    G        0      0        2 
   1 chr1_180295942     HPrz    T    G        0      0        2 
   1 chr1_180295942     ZBoe    T    G      0.5      1        2 
   1 chr1_180295942     ZGre    T    G        0      0        2 
   1 chr1_180295942     ZHar    T    G        0      0        2 
   1 chr1_180295942   Sample    T    G        0      0        2 
   1 chr1_180300202     AAsi    G    A        0      0        2 
   1 chr1_180300202     AKia    G    A      0.5      1        2 
   1 chr1_180300202     AOna    G    A        1      2        2 
   1 chr1_180300202     ASom    G    A        0      0        2 
   1 chr1_180300202     HCab    G    A        0      0        2 
   1 chr1_180300202     HPrz    G    A        0      0        2 
   1 chr1_180300202     ZBoe    G    A        0      0        2 
   1 chr1_180300202     ZGre    G    A        0      0        2 
   1 chr1_180300202     ZHar    G    A        0      0        2 
   1 chr1_180300202   Sample    G    A        0      0        2 
   1 chr1_180303407     AAsi    T    G        0      0        2 
   1 chr1_180303407     AKia    T    G        0      0        2 
   1 chr1_180303407     AOna    T    G      0.5      1        2 
   1 chr1_180303407     ASom    T    G        0      0        2 
   1 chr1_180303407     HCab    T    G        0      0        2 
   1 chr1_180303407     HPrz    T    G        0      0        2 
   1 chr1_180303407     ZBoe    T    G        0      0        2 
   1 chr1_180303407     ZGre    T    G        0      0        2 
   1 chr1_180303407     ZHar    T    G        0      0        2 
   1 chr1_180303407   Sample    T    G        0      0        2 
   1 chr1_180315522     AAsi    A    G        0      0        2 
   1 chr1_180315522     AKia    A    G        0      0        2 
   1 chr1_180315522     AOna    A    G        0      0        2 
   1 chr1_180315522     ASom    A    G        0      0        2 
   1 chr1_180315522     HCab    A    G        0      0        2 
   1 chr1_180315522     HPrz    A    G        0      0        2 
   1 chr1_180315522     ZBoe    A    G        0      0        2 
   1 chr1_180315522     ZGre    A    G      0.5      1        2 
   1 chr1_180315522     ZHar    A    G        0      0        2 
   1 chr1_180315522   Sample    A    G        0      0        2 
   1 chr1_180323360     AAsi    C    T        0      0        2 
   1 chr1_180323360     AKia    C    T        0      0        2 
   1 chr1_180323360     AOna    C    T        0      0        2 
   1 chr1_180323360     ASom    C    T        0      0        2 
   1 chr1_180323360     HCab    C    T        1      2        2 
   1 chr1_180323360     HPrz    C    T      0.5      1        2 
   1 chr1_180323360     ZBoe    C    T        0      0        2 
   1 chr1_180323360     ZGre    C    T        0      0        2 
   1 chr1_180323360     ZHar    C    T        0      0        2 
   1 chr1_180323360   Sample    C    T        0      0        2 
   1 chr1_180323652     AAsi    A    G        0      0        2 
   1 chr1_180323652     AKia    A    G        0      0        2 
   1 chr1_180323652     AOna    A    G        0      0        2 
   1 chr1_180323652     ASom    A    G        0      0        2 
   1 chr1_180323652     HCab    A    G        0      0        2 
   1 chr1_180323652     HPrz    A    G        0      0        2 
   1 chr1_180323652     ZBoe    A    G      0.5      1        2 
   1 chr1_180323652     ZGre    A    G        0      0        2 
   1 chr1_180323652     ZHar    A    G        0      0        2 
   1 chr1_180323652   Sample    A    G        0      0        2 
   1 chr1_180340916     AAsi    G    A        0      0        2 
   1 chr1_180340916     AKia    G    A        0      0        2 
   1 chr1_180340916     AOna    G    A        0      0        2 
   1 chr1_180340916     ASom    G    A        0      0        2 
   1 chr1_180340916     HCab    G    A        0      0        2 
   1 chr1_180340916     HPrz    G    A        0      0        2 
   1 chr1_180340916     ZBoe    G    A      0.5      1        2 
   1 chr1_180340916     ZGre    G    A        0      0        2 
   1 chr1_180340916     ZHar    G    A        0      0        2 
   1 chr1_180340916   Sample    G    A        0      0        2 
   1 chr1_180349710     AAsi    A    T        0      0        2 
   1 chr1_180349710     AKia    A    T        0      0        2 
   1 chr1_180349710     AOna    A    T        0      0        2 
   1 chr1_180349710     ASom    A    T        0      0        2 
   1 chr1_180349710     HCab    A    T        0      0        2 
   1 chr1_180349710     HPrz    A    T        0      0        2 
   1 chr1_180349710     ZBoe    A    T        0      0        2 
   1 chr1_180349710     ZGre    A    T        0      0        2 
   1 chr1_180349710     ZHar    A    T        1      2        2 
   1 chr1_180349710   Sample    A    T        0      0        2 
   1 chr1_180355425     AAsi    C    A        0      0        2 
   1 chr1_180355425     AKia    C    A        0      0        2 
   1 chr1_180355425     AOna    C    A        0      0        2 
   1 chr1_180355425     ASom    C    A        0      0        2 
   1 chr1_180355425     HCab    C    A        0      0        2 
   1 chr1_180355425     HPrz    C    A        0      0        2 
   1 chr1_180355425     ZBoe    C    A        0      0        2 
   1 chr1_180355425     ZGre    C    A      0.5      1        2 
   1 chr1_180355425     ZHar    C    A        0      0        2 
   1 chr1_180355425   Sample    C    A        0      0        2 
   1 chr1_180356078     AAsi    C    T        0      0        2 
   1 chr1_180356078     AKia    C    T      0.5      1        2 
   1 chr1_180356078     AOna    C    T        0      0        2 
   1 chr1_180356078     ASom    C    T        0      0        2 
   1 chr1_180356078     HCab    C    T        0      0        2 
   1 chr1_180356078     HPrz    C    T        0      0        2 
   1 chr1_180356078     ZBoe    C    T        0      0        2 
   1 chr1_180356078     ZGre    C    T        0      0        2 
   1 chr1_180356078     ZHar    C    T        0      0        2 
   1 chr1_180356078   Sample    C    T        0      0        2 
   1 chr1_180357711     AAsi    G    T        0      0        2 
   1 chr1_180357711     AKia    G    T        0      0        2 
   1 chr1_180357711     AOna    G    T        0      0        2 
   1 chr1_180357711     ASom    G    T        0      0        2 
   1 chr1_180357711     HCab    G    T        1      2        2 
   1 chr1_180357711     HPrz    G    T      0.5      1        2 
   1 chr1_180357711     ZBoe    G    T        0      0        2 
   1 chr1_180357711     ZGre    G    T        0      0        2 
   1 chr1_180357711     ZHar    G    T        0      0        2 
   1 chr1_180357711   Sample    G    T        0      0        2 
   1 chr1_180378632     AAsi    A    T        0      0        2 
   1 chr1_180378632     AKia    A    T        0      0        2 
   1 chr1_180378632     AOna    A    T        0      0        2 
   1 chr1_180378632     ASom    A    T        0      0        2 
   1 chr1_180378632     HCab    A    T        1      2        2 
   1 chr1_180378632     HPrz    A    T      0.5      1        2 
   1 chr1_180378632     ZBoe    A    T        0      0        2 
   1 chr1_180378632     ZGre    A    T        0      0        2 
   1 chr1_180378632     ZHar    A    T        0      0        2 
   1 chr1_180378632   Sample    A    T        0      0        2 
   1 chr1_180390139     AAsi    T    C      0.5      1        2 
   1 chr1_180390139     AKia    T    C        0      0        2 
   1 chr1_180390139     AOna    T    C        0      0        2 
   1 chr1_180390139     ASom    T    C        1      2        2 
   1 chr1_180390139     HCab    T    C        0      0        2 
   1 chr1_180390139     HPrz    T    C        0      0        2 
   1 chr1_180390139     ZBoe    T    C        0      0        2 
   1 chr1_180390139     ZGre    T    C        0      0        2 
   1 chr1_180390139     ZHar    T    C        0      0        2 
   1 chr1_180390139   Sample    T    C        0      0        2 
   1 chr1_180395728     AAsi    T    C        0      0        2 
   1 chr1_180395728     AKia    T    C        0      0        2 
   1 chr1_180395728     AOna    T    C        0      0        2 
   1 chr1_180395728     ASom    T    C        0      0        2 
   1 chr1_180395728     HCab    T    C        0      0        2 
   1 chr1_180395728     HPrz    T    C        0      0        2 
   1 chr1_180395728     ZBoe    T    C      0.5      1        2 
   1 chr1_180395728     ZGre    T    C        0      0        2 
   1 chr1_180395728     ZHar    T    C        0      0        2 
   1 chr1_180395728   Sample    T    C        0      0        2 
   1 chr1_180406380     AAsi    C    A        0      0        2 
   1 chr1_180406380     AKia    C    A        0      0        2 
   1 chr1_180406380     AOna    C    A        0      0        2 
   1 chr1_180406380     ASom    C    A        0      0        2 
   1 chr1_180406380     HCab    C    A        0      0        2 
   1 chr1_180406380     HPrz    C    A        0      0        2 
   1 chr1_180406380     ZBoe    C    A        0      0        2 
   1 chr1_180406380     ZGre    C    A      0.5      1        2 
   1 chr1_180406380     ZHar    C    A        0      0        2 
   1 chr1_180406380   Sample    C    A        0      0        2 
   1 chr1_180409404     AAsi    T    G        0      0        2 
   1 chr1_180409404     AKia    T    G      0.5      1        2 
   1 chr1_180409404     AOna    T    G        0      0        2 
   1 chr1_180409404     ASom    T    G        0      0        2 
   1 chr1_180409404     HCab    T    G        0      0        2 
   1 chr1_180409404     HPrz    T    G        0      0        2 
   1 chr1_180409404     ZBoe    T    G        0      0        2 
   1 chr1_180409404     ZGre    T    G        0      0        2 
   1 chr1_180409404     ZHar    T    G        0      0        2 
   1 chr1_180409404   Sample    T    G        0      0        2 
   1 chr1_180417061     AAsi    C    A        0      0        2 
   1 chr1_180417061     AKia    C    A        0      0        2 
   1 chr1_180417061     AOna    C    A        0      0        2 
   1 chr1_180417061     ASom    C    A        0      0        2 
   1 chr1_180417061     HCab    C    A        0      0        2 
   1 chr1_180417061     HPrz    C    A      0.5      1        2 
   1 chr1_180417061     ZBoe    C    A        0      0        2 
   1 chr1_180417061     ZGre    C    A        0      0        2 
   1 chr1_180417061     ZHar    C    A        0      0        2 
   1 chr1_180417061   Sample    C    A        0      0        2 
   1 chr1_180429908     AAsi    T    C        0      0        2 
   1 chr1_180429908     AKia    T    C        0      0        2 
   1 chr1_180429908     AOna    T    C        0      0        2 
   1 chr1_180429908     ASom    T    C        0      0        2 
   1 chr1_180429908     HCab    T    C        1      2        2 
   1 chr1_180429908     HPrz    T    C        1      2        2 
   1 chr1_180429908     ZBoe    T    C        0      0        2 
   1 chr1_180429908     ZGre    T    C        0      0        2 
   1 chr1_180429908     ZHar    T    C        0      0        2 
   1 chr1_180429908   Sample    T    C        0      0        2 
   1 chr1_180446620     AAsi    A    G        0      0        2 
   1 chr1_180446620     AKia    A    G        0      0        2 
   1 chr1_180446620     AOna    A    G        0      0        2 
   1 chr1_180446620     ASom    A    G        0      0        2 
   1 chr1_180446620     HCab    A    G        0      0        2 
   1 chr1_180446620     HPrz    A    G        0      0        2 
   1 chr1_180446620     ZBoe    A    G      0.5      1        2 
   1 chr1_180446620     ZGre    A    G        0      0        2 
   1 chr1_180446620     ZHar    A    G        0      0        2 
   1 chr1_180446620   Sample    A    G        0      0        2 
   1 chr1_180448766     AAsi    A    G        0      0        2 
   1 chr1_180448766     AKia    A    G      0.5      1        2 
   1 chr1_180448766     AOna    A    G        0      0        2 
   1 chr1_180448766     ASom    A    G        0      0        2 
   1 chr1_180448766     HCab    A    G        0      0        2 
   1 chr1_180448766     HPrz    A    G        0      0        2 
   1 chr1_180448766     ZBoe    A    G        0      0        2 
   1 chr1_180448766     ZGre    A    G        0      0        2 
   1 chr1_180448766     ZHar    A    G        0      0        2 
   1 chr1_180448766   Sample    A    G        0      0        2 
   1 chr1_180453470     AAsi    A    C        0      0        2 
   1 chr1_180453470     AKia    A    C        0      0        2 
   1 chr1_180453470     AOna    A    C        0      0        2 
   1 chr1_180453470     ASom    A    C        0      0        2 
   1 chr1_180453470     HCab    A    C        0      0        2 
   1 chr1_180453470     HPrz    A    C        0      0        2 
   1 chr1_180453470     ZBoe    A    C        0      0        2 
   1 chr1_180453470     ZGre    A    C        1      2        2 
   1 chr1_180453470     ZHar    A    C        0      0        2 
   1 chr1_180453470   Sample    A    C        0      0        2 
   1 chr1_180457407     AAsi    C    G        0      0        2 
   1 chr1_180457407     AKia    C    G        0      0        2 
   1 chr1_180457407     AOna    C    G      0.5      1        2 
   1 chr1_180457407     ASom    C    G        0      0        2 
   1 chr1_180457407     HCab    C    G        0      0        2 
   1 chr1_180457407     HPrz    C    G        0      0        2 
   1 chr1_180457407     ZBoe    C    G        0      0        2 
   1 chr1_180457407     ZGre    C    G        0      0        2 
   1 chr1_180457407     ZHar    C    G        0      0        2 
   1 chr1_180457407   Sample    C    G        0      0        2 
   1 chr1_180458004     AAsi    G    A        0      0        2 
   1 chr1_180458004     AKia    G    A        0      0        2 
   1 chr1_180458004     AOna    G    A      0.5      1        2 
   1 chr1_180458004     ASom    G    A        0      0        2 
   1 chr1_180458004     HCab    G    A        0      0        2 
   1 chr1_180458004     HPrz    G    A        0      0        2 
   1 chr1_180458004     ZBoe    G    A        0      0        2 
   1 chr1_180458004     ZGre    G    A        0      0        2 
   1 chr1_180458004     ZHar    G    A        0      0        2 
   1 chr1_180458004   Sample    G    A        0      0        2 
   1 chr1_180462373     AAsi    T    C        0      0        2 
   1 chr1_180462373     AKia    T    C        1      2        2 
   1 chr1_180462373     AOna    T    C        0      0        2 
   1 chr1_180462373     ASom    T    C        0      0        2 
   1 chr1_180462373     HCab    T    C        0      0        2 
   1 chr1_180462373     HPrz    T    C        0      0        2 
   1 chr1_180462373     ZBoe    T    C        0      0        2 
   1 chr1_180462373     ZGre    T    C        0      0        2 
   1 chr1_180462373     ZHar    T    C        0      0        2 
   1 chr1_180462373   Sample    T    C        0      0        2 
   1 chr1_180485968     AAsi    A    T        0      0        2 
   1 chr1_180485968     AKia    A    T        1      2        2 
   1 chr1_180485968     AOna    A    T        0      0        2 
   1 chr1_180485968     ASom    A    T        0      0        2 
   1 chr1_180485968     HCab    A    T        0      0        2 
   1 chr1_180485968     HPrz    A    T        0      0        2 
   1 chr1_180485968     ZBoe    A    T        0      0        2 
   1 chr1_180485968     ZGre    A    T        0      0        2 
   1 chr1_180485968     ZHar    A    T        0      0        2 
   1 chr1_180485968   Sample    A    T        0      0        2 
   1 chr1_180488283     AAsi    T    G        0      0        2 
   1 chr1_180488283     AKia    T    G        1      2        2 
   1 chr1_180488283     AOna    T    G        0      0        2 
   1 chr1_180488283     ASom    T    G        0      0        2 
   1 chr1_180488283     HCab    T    G        0      0        2 
   1 chr1_180488283     HPrz    T    G        0      0        2 
   1 chr1_180488283     ZBoe    T    G        0      0        2 
   1 chr1_180488283     ZGre    T    G        0      0        2 
   1 chr1_180488283     ZHar    T    G        0      0        2 
   1 chr1_180488283   Sample    T    G        0      0        2 
   1 chr1_180501459     AAsi    T    G        0      0        2 
   1 chr1_180501459     AKia    T    G      0.5      1        2 
   1 chr1_180501459     AOna    T    G        0      0        2 
   1 chr1_180501459     ASom    T    G        0      0        2 
   1 chr1_180501459     HCab    T    G        0      0        2 
   1 chr1_180501459     HPrz    T    G        0      0        2 
   1 chr1_180501459     ZBoe    T    G        0      0        2 
   1 chr1_180501459     ZGre    T    G        0      0        2 
   1 chr1_180501459     ZHar    T    G        0      0        2 
   1 chr1_180501459   Sample    T    G        0      0        2 
   1 chr1_180503951     AAsi    C    G        0      0        2 
   1 chr1_180503951     AKia    C    G        0      0        2 
   1 chr1_180503951     AOna    C    G        0      0        2 
   1 chr1_180503951     ASom    C    G        0      0        2 
   1 chr1_180503951     HCab    C    G        1      2        2 
   1 chr1_180503951     HPrz    C    G      0.5      1        2 
   1 chr1_180503951     ZBoe    C    G        0      0        2 
   1 chr1_180503951     ZGre    C    G        0      0        2 
   1 chr1_180503951     ZHar    C    G        0      0        2 
   1 chr1_180503951   Sample    C    G        0      0        2 
   1 chr1_180505249     AAsi    T    C        0      0        2 
   1 chr1_180505249     AKia    T    C      0.5      1        2 
   1 chr1_180505249     AOna    T    C        0      0        2 
   1 chr1_180505249     ASom    T    C        0      0        2 
   1 chr1_180505249     HCab    T    C        0      0        2 
   1 chr1_180505249     HPrz    T    C        0      0        2 
   1 chr1_180505249     ZBoe    T    C        0      0        2 
   1 chr1_180505249     ZGre    T    C        0      0        2 
   1 chr1_180505249     ZHar    T    C        0      0        2 
   1 chr1_180505249   Sample    T    C        0      0        2 
   1 chr1_180508162     AAsi    A    G        0      0        2 
   1 chr1_180508162     AKia    A    G        0      0        2 
   1 chr1_180508162     AOna    A    G        0      0        2 
   1 chr1_180508162     ASom    A    G        0      0        2 
   1 chr1_180508162     HCab    A    G        0      0        2 
   1 chr1_180508162     HPrz    A    G        0      0        2 
   1 chr1_180508162     ZBoe    A    G        0      0        2 
   1 chr1_180508162     ZGre    A    G        0      0        2 
   1 chr1_180508162     ZHar    A    G      0.5      1        2 
   1 chr1_180508162   Sample    A    G        0      0        2 
   1 chr1_180513900     AAsi    G    T        0      0        2 
   1 chr1_180513900     AKia    G    T        0      0        2 
   1 chr1_180513900     AOna    G    T        0      0        2 
   1 chr1_180513900     ASom    G    T        0      0        2 
   1 chr1_180513900     HCab    G    T        1      2        2 
   1 chr1_180513900     HPrz    G    T      0.5      1        2 
   1 chr1_180513900     ZBoe    G    T        0      0        2 
   1 chr1_180513900     ZGre    G    T        0      0        2 
   1 chr1_180513900     ZHar    G    T        0      0        2 
   1 chr1_180513900   Sample    G    T        0      0        2 
   1 chr1_180520883     AAsi    A    G        0      0        2 
   1 chr1_180520883     AKia    A    G        0      0        2 
   1 chr1_180520883     AOna    A    G        0      0        2 
   1 chr1_180520883     ASom    A    G        0      0        2 
   1 chr1_180520883     HCab    A    G        0      0        2 
   1 chr1_180520883     HPrz    A    G        0      0        2 
   1 chr1_180520883     ZBoe    A    G        0      0        2 
   1 chr1_180520883     ZGre    A    G        1      2        2 
   1 chr1_180520883     ZHar    A    G        0      0        2 
   1 chr1_180520883   Sample    A    G        0      0        2 
   1 chr1_180525489     AAsi    A    G        0      0        2 
   1 chr1_180525489     AKia    A    G        0      0        2 
   1 chr1_180525489     AOna    A    G        0      0        2 
   1 chr1_180525489     ASom    A    G        0      0        2 
   1 chr1_180525489     HCab    A    G        1      2        2 
   1 chr1_180525489     HPrz    A    G        0      0        2 
   1 chr1_180525489     ZBoe    A    G        0      0        2 
   1 chr1_180525489     ZGre    A    G        0      0        2 
   1 chr1_180525489     ZHar    A    G        0      0        2 
   1 chr1_180525489   Sample    A    G        0      0        2 
   1 chr1_180527221     AAsi    T    C        0      0        2 
   1 chr1_180527221     AKia    T    C        0      0        2 
   1 chr1_180527221     AOna    T    C      0.5      1        2 
   1 chr1_180527221     ASom    T    C        0      0        2 
   1 chr1_180527221     HCab    T    C        0      0        2 
   1 chr1_180527221     HPrz    T    C        0      0        2 
   1 chr1_180527221     ZBoe    T    C        0      0        2 
   1 chr1_180527221     ZGre    T    C        0      0        2 
   1 chr1_180527221     ZHar    T    C        0      0        2 
   1 chr1_180527221   Sample    T    C        0      0        2 
   1 chr1_180529426     AAsi    C    T        0      0        2 
   1 chr1_180529426     AKia    C    T        0      0        2 
   1 chr1_180529426     AOna    C    T        0      0        2 
   1 chr1_180529426     ASom    C    T        0      0        2 
   1 chr1_180529426     HCab    C    T        0      0        2 
   1 chr1_180529426     HPrz    C    T        0      0        2 
   1 chr1_180529426     ZBoe    C    T      0.5      1        2 
   1 chr1_180529426     ZGre    C    T        0      0        2 
   1 chr1_180529426     ZHar    C    T        0      0        2 
   1 chr1_180529426   Sample    C    T        0      0        2 
   1 chr1_180534844     AAsi    A    G        0      0        2 
   1 chr1_180534844     AKia    A    G        0      0        2 
   1 chr1_180534844     AOna    A    G        0      0        2 
   1 chr1_180534844     ASom    A    G        0      0        2 
   1 chr1_180534844     HCab    A    G        0      0        2 
   1 chr1_180534844     HPrz    A    G        0      0        2 
   1 chr1_180534844     ZBoe    A    G        0      0        2 
   1 chr1_180534844     ZGre    A    G        1      2        2 
   1 chr1_180534844     ZHar    A    G        0      0        2 
   1 chr1_180534844   Sample    A    G        0      0        2 
   1 chr1_180547615     AAsi    C    T        1      2        2 
   1 chr1_180547615     AKia    C    T        0      0        2 
   1 chr1_180547615     AOna    C    T        0      0        2 
   1 chr1_180547615     ASom    C    T        1      2        2 
   1 chr1_180547615     HCab    C    T        0      0        2 
   1 chr1_180547615     HPrz    C    T        0      0        2 
   1 chr1_180547615     ZBoe    C    T        0      0        2 
   1 chr1_180547615     ZGre    C    T        1      2        2 
   1 chr1_180547615     ZHar    C    T        0      0        2 
   1 chr1_180547615   Sample    C    T        1      2        2 
   1 chr1_180550498     AAsi    T    C        0      0        2 
   1 chr1_180550498     AKia    T    C      0.5      1        2 
   1 chr1_180550498     AOna    T    C        0      0        2 
   1 chr1_180550498     ASom    T    C        0      0        2 
   1 chr1_180550498     HCab    T    C        0      0        2 
   1 chr1_180550498     HPrz    T    C        0      0        2 
   1 chr1_180550498     ZBoe    T    C        0      0        2 
   1 chr1_180550498     ZGre    T    C        0      0        2 
   1 chr1_180550498     ZHar    T    C        0      0        2 
   1 chr1_180550498   Sample    T    C        0      0        2 
   1 chr1_180552875     AAsi    C    T        0      0        2 
   1 chr1_180552875     AKia    C    T        0      0        2 
   1 chr1_180552875     AOna    C    T        0      0        2 
   1 chr1_180552875     ASom    C    T        0      0        2 
   1 chr1_180552875     HCab    C    T        0      0        2 
   1 chr1_180552875     HPrz    C    T        0      0        2 
   1 chr1_180552875     ZBoe    C    T      0.5      1        2 
   1 chr1_180552875     ZGre    C    T        1      2        2 
   1 chr1_180552875     ZHar    C    T        0      0        2 
   1 chr1_180552875   Sample    C    T        0      0        2 
   1 chr1_180553291     AAsi    T    C        0      0        2 
   1 chr1_180553291     AKia    T    C        0      0        2 
   1 chr1_180553291     AOna    T    C        0      0        2 
   1 chr1_180553291     ASom    T    C        0      0        2 
   1 chr1_180553291     HCab    T    C        1      2        2 
   1 chr1_180553291     HPrz    T    C        1      2        2 
   1 chr1_180553291     ZBoe    T    C        0      0        2 
   1 chr1_180553291     ZGre    T    C        0      0        2 
   1 chr1_180553291     ZHar    T    C        0      0        2 
   1 chr1_180553291   Sample    T    C        0      0        2 
   1 chr1_180560117     AAsi    C    T        0      0        2 
   1 chr1_180560117     AKia    C    T        0      0        2 
   1 chr1_180560117     AOna    C    T        0      0        2 
   1 chr1_180560117     ASom    C    T        0      0        2 
   1 chr1_180560117     HCab    C    T        0      0        2 
   1 chr1_180560117     HPrz    C    T        0      0        2 
   1 chr1_180560117     ZBoe    C    T        1      2        2 
   1 chr1_180560117     ZGre    C    T        1      2        2 
   1 chr1_180560117     ZHar    C    T        1      2        2 
   1 chr1_180560117   Sample    C    T        0      0        2 
   1 chr1_180561131     AAsi    C    G        0      0        2 
   1 chr1_180561131     AKia    C    G        1      2        2 
   1 chr1_180561131     AOna    C    G      0.5      1        2 
   1 chr1_180561131     ASom    C    G        0      0        2 
   1 chr1_180561131     HCab    C    G        0      0        2 
   1 chr1_180561131     HPrz    C    G        0      0        2 
   1 chr1_180561131     ZBoe    C    G        0      0        2 
   1 chr1_180561131     ZGre    C    G        0      0        2 
   1 chr1_180561131     ZHar    C    G        0      0        2 
   1 chr1_180561131   Sample    C    G        0      0        2 
   1 chr1_180561151     AAsi    T    C        0      0        2 
   1 chr1_180561151     AKia    T    C        0      0        2 
   1 chr1_180561151     AOna    T    C        0      0        2 
   1 chr1_180561151     ASom    T    C        0      0        2 
   1 chr1_180561151     HCab    T    C        1      2        2 
   1 chr1_180561151     HPrz    T    C        1      2        2 
   1 chr1_180561151     ZBoe    T    C        0      0        2 
   1 chr1_180561151     ZGre    T    C        0      0        2 
   1 chr1_180561151     ZHar    T    C      0.5      1        2 
   1 chr1_180561151   Sample    T    C        0      0        2 
   1 chr1_180567652     AAsi    T    G        0      0        2 
   1 chr1_180567652     AKia    T    G        0      0        2 
   1 chr1_180567652     AOna    T    G        0      0        2 
   1 chr1_180567652     ASom    T    G        0      0        2 
   1 chr1_180567652     HCab    T    G        0      0        2 
   1 chr1_180567652     HPrz    T    G        0      0        2 
   1 chr1_180567652     ZBoe    T    G        1      2        2 
   1 chr1_180567652     ZGre    T    G        0      0        2 
   1 chr1_180567652     ZHar    T    G        0      0        2 
   1 chr1_180567652   Sample    T    G        0      0        2 
   1 chr1_180571848     AAsi    T    C        0      0        2 
   1 chr1_180571848     AKia    T    C        1      2        2 
   1 chr1_180571848     AOna    T    C        0      0        2 
   1 chr1_180571848     ASom    T    C        0      0        2 
   1 chr1_180571848     HCab    T    C        0      0        2 
   1 chr1_180571848     HPrz    T    C        0      0        2 
   1 chr1_180571848     ZBoe    T    C        0      0        2 
   1 chr1_180571848     ZGre    T    C        0      0        2 
   1 chr1_180571848     ZHar    T    C        0      0        2 
   1 chr1_180571848   Sample    T    C        0      0        2 
   1 chr1_180572164     AAsi    T    C        0      0        2 
   1 chr1_180572164     AKia    T    C        0      0        2 
   1 chr1_180572164     AOna    T    C        1      2        2 
   1 chr1_180572164     ASom    T    C        0      0        2 
   1 chr1_180572164     HCab    T    C        0      0        2 
   1 chr1_180572164     HPrz    T    C        0      0        2 
   1 chr1_180572164     ZBoe    T    C        0      0        2 
   1 chr1_180572164     ZGre    T    C        0      0        2 
   1 chr1_180572164     ZHar    T    C        0      0        2 
   1 chr1_180572164   Sample    T    C        0      0        2 
   1 chr1_180580938     AAsi    A    C        0      0        2 
   1 chr1_180580938     AKia    A    C        0      0        2 
   1 chr1_180580938     AOna    A    C        0      0        2 
   1 chr1_180580938     ASom    A    C        0      0        2 
   1 chr1_180580938     HCab    A    C        1      2        2 
   1 chr1_180580938     HPrz    A    C        1      2        2 
   1 chr1_180580938     ZBoe    A    C        0      0        2 
   1 chr1_180580938     ZGre    A    C        0      0        2 
   1 chr1_180580938     ZHar    A    C        0      0        2 
   1 chr1_180580938   Sample    A    C        0      0        2 
   1 chr1_180584774     AAsi    G    C        0      0        2 
   1 chr1_180584774     AKia    G    C        0      0        2 
   1 chr1_180584774     AOna    G    C        0      0        2 
   1 chr1_180584774     ASom    G    C        0      0        2 
   1 chr1_180584774     HCab    G    C        0      0        2 
   1 chr1_180584774     HPrz    G    C        0      0        2 
   1 chr1_180584774     ZBoe    G    C        0      0        2 
   1 chr1_180584774     ZGre    G    C        0      0        2 
   1 chr1_180584774     ZHar    G    C      0.5      1        2 
   1 chr1_180584774   Sample    G    C        0      0        2 
   1 chr1_180585506     AAsi    T    C        0      0        2 
   1 chr1_180585506     AKia    T    C        0      0        2 
   1 chr1_180585506     AOna    T    C        0      0        2 
   1 chr1_180585506     ASom    T    C        0      0        2 
   1 chr1_180585506     HCab    T    C        0      0        2 
   1 chr1_180585506     HPrz    T    C        0      0        2 
   1 chr1_180585506     ZBoe    T    C        0      0        2 
   1 chr1_180585506     ZGre    T    C        0      0        2 
   1 chr1_180585506     ZHar    T    C        1      2        2 
   1 chr1_180585506   Sample    T    C        0      0        2 
   1 chr1_180587074     AAsi    A    G        0      0        2 
   1 chr1_180587074     AKia    A    G        0      0        2 
   1 chr1_180587074     AOna    A    G        0      0        2 
   1 chr1_180587074     ASom    A    G        0      0        2 
   1 chr1_180587074     HCab    A    G        0      0        2 
   1 chr1_180587074     HPrz    A    G        0      0        2 
   1 chr1_180587074     ZBoe    A    G        0      0        2 
   1 chr1_180587074     ZGre    A    G        0      0        2 
   1 chr1_180587074     ZHar    A    G        1      2        2 
   1 chr1_180587074   Sample    A    G        0      0        2 
   1 chr1_180599789     AAsi    G    T        0      0        2 
   1 chr1_180599789     AKia    G    T        1      2        2 
   1 chr1_180599789     AOna    G    T        0      0        2 
   1 chr1_180599789     ASom    G    T        0      0        2 
   1 chr1_180599789     HCab    G    T        0      0        2 
   1 chr1_180599789     HPrz    G    T        0      0        2 
   1 chr1_180599789     ZBoe    G    T        0      0        2 
   1 chr1_180599789     ZGre    G    T        0      0        2 
   1 chr1_180599789     ZHar    G    T        0      0        2 
   1 chr1_180599789   Sample    G    T        0      0        2 
   1 chr1_180600656     AAsi    A    C        0      0        2 
   1 chr1_180600656     AKia    A    C        1      2        2 
   1 chr1_180600656     AOna    A    C        0      0        2 
   1 chr1_180600656     ASom    A    C        0      0        2 
   1 chr1_180600656     HCab    A    C        0      0        2 
   1 chr1_180600656     HPrz    A    C        0      0        2 
   1 chr1_180600656     ZBoe    A    C      0.5      1        2 
   1 chr1_180600656     ZGre    A    C        0      0        2 
   1 chr1_180600656     ZHar    A    C        1      2        2 
   1 chr1_180600656   Sample    A    C        0      0        2 
   1 chr1_180603735     AAsi    G    C        0      0        2 
   1 chr1_180603735     AKia    G    C        1      2        2 
   1 chr1_180603735     AOna    G    C        0      0        2 
   1 chr1_180603735     ASom    G    C        0      0        2 
   1 chr1_180603735     HCab    G    C        1      2        2 
   1 chr1_180603735     HPrz    G    C        1      2        2 
   1 chr1_180603735     ZBoe    G    C      0.5      1        2 
   1 chr1_180603735     ZGre    G    C        0      0        2 
   1 chr1_180603735     ZHar    G    C        1      2        2 
   1 chr1_180603735   Sample    G    C        0      0        2 
   1 chr1_180607072     AAsi    A    G        0      0        2 
   1 chr1_180607072     AKia    A    G        0      0        2 
   1 chr1_180607072     AOna    A    G        0      0        2 
   1 chr1_180607072     ASom    A    G        0      0        2 
   1 chr1_180607072     HCab    A    G        0      0        2 
   1 chr1_180607072     HPrz    A    G        0      0        2 
   1 chr1_180607072     ZBoe    A    G      0.5      1        2 
   1 chr1_180607072     ZGre    A    G        0      0        2 
   1 chr1_180607072     ZHar    A    G        0      0        2 
   1 chr1_180607072   Sample    A    G        0      0        2 
   1 chr1_180607367     AAsi    C    G        0      0        2 
   1 chr1_180607367     AKia    C    G        0      0        2 
   1 chr1_180607367     AOna    C    G        0      0        2 
   1 chr1_180607367     ASom    C    G        0      0        2 
   1 chr1_180607367     HCab    C    G        0      0        2 
   1 chr1_180607367     HPrz    C    G        1      2        2 
   1 chr1_180607367     ZBoe    C    G        0      0        2 
   1 chr1_180607367     ZGre    C    G        0      0        2 
   1 chr1_180607367     ZHar    C    G        0      0        2 
   1 chr1_180607367   Sample    C    G        0      0        2 
   1 chr1_180608311     AAsi    C    A        0      0        2 
   1 chr1_180608311     AKia    C    A        1      2        2 
   1 chr1_180608311     AOna    C    A        0      0        2 
   1 chr1_180608311     ASom    C    A        0      0        2 
   1 chr1_180608311     HCab    C    A        0      0        2 
   1 chr1_180608311     HPrz    C    A        0      0        2 
   1 chr1_180608311     ZBoe    C    A        0      0        2 
   1 chr1_180608311     ZGre    C    A        0      0        2 
   1 chr1_180608311     ZHar    C    A        0      0        2 
   1 chr1_180608311   Sample    C    A        0      0        2 
   1 chr1_180608709     AAsi    T    C        0      0        2 
   1 chr1_180608709     AKia    T    C        0      0        2 
   1 chr1_180608709     AOna    T    C        0      0        2 
   1 chr1_180608709     ASom    T    C        0      0        2 
   1 chr1_180608709     HCab    T    C        1      2        2 
   1 chr1_180608709     HPrz    T    C        1      2        2 
   1 chr1_180608709     ZBoe    T    C        0      0        2 
   1 chr1_180608709     ZGre    T    C        0      0        2 
   1 chr1_180608709     ZHar    T    C        0      0        2 
   1 chr1_180608709   Sample    T    C        0      0        2 
   1 chr1_180610348     AAsi    T    G        0      0        2 
   1 chr1_180610348     AKia    T    G        0      0        2 
   1 chr1_180610348     AOna    T    G        0      0        2 
   1 chr1_180610348     ASom    T    G        0      0        2 
   1 chr1_180610348     HCab    T    G        0      0        2 
   1 chr1_180610348     HPrz    T    G        0      0        2 
   1 chr1_180610348     ZBoe    T    G        0      0        2 
   1 chr1_180610348     ZGre    T    G        1      2        2 
   1 chr1_180610348     ZHar    T    G        0      0        2 
   1 chr1_180610348   Sample    T    G        0      0        2 
   1 chr1_180614183     AAsi    G    A        0      0        2 
   1 chr1_180614183     AKia    G    A        0      0        2 
   1 chr1_180614183     AOna    G    A        0      0        2 
   1 chr1_180614183     ASom    G    A        0      0        2 
   1 chr1_180614183     HCab    G    A        0      0        2 
   1 chr1_180614183     HPrz    G    A        0      0        2 
   1 chr1_180614183     ZBoe    G    A        0      0        2 
   1 chr1_180614183     ZGre    G    A        0      0        2 
   1 chr1_180614183     ZHar    G    A        1      2        2 
   1 chr1_180614183   Sample    G    A        0      0        2 
   1 chr1_180616818     AAsi    A    C        0      0        2 
   1 chr1_180616818     AKia    A    C        0      0        2 
   1 chr1_180616818     AOna    A    C        0      0        2 
   1 chr1_180616818     ASom    A    C        0      0        2 
   1 chr1_180616818     HCab    A    C        0      0        2 
   1 chr1_180616818     HPrz    A    C        0      0        2 
   1 chr1_180616818     ZBoe    A    C      0.5      1        2 
   1 chr1_180616818     ZGre    A    C        0      0        2 
   1 chr1_180616818     ZHar    A    C        0      0        2 
   1 chr1_180616818   Sample    A    C        0      0        2 
   1 chr1_180623178     AAsi    C    T        0      0        2 
   1 chr1_180623178     AKia    C    T        0      0        2 
   1 chr1_180623178     AOna    C    T        0      0        2 
   1 chr1_180623178     ASom    C    T        0      0        2 
   1 chr1_180623178     HCab    C    T        0      0        2 
   1 chr1_180623178     HPrz    C    T        1      2        2 
   1 chr1_180623178     ZBoe    C    T        0      0        2 
   1 chr1_180623178     ZGre    C    T        0      0        2 
   1 chr1_180623178     ZHar    C    T        0      0        2 
   1 chr1_180623178   Sample    C    T        0      0        2 
   1 chr1_180625230     AAsi    G    T        0      0        2 
   1 chr1_180625230     AKia    G    T        0      0        2 
   1 chr1_180625230     AOna    G    T        0      0        2 
   1 chr1_180625230     ASom    G    T        0      0        2 
   1 chr1_180625230     HCab    G    T        0      0        2 
   1 chr1_180625230     HPrz    G    T        0      0        2 
   1 chr1_180625230     ZBoe    G    T        0      0        2 
   1 chr1_180625230     ZGre    G    T        1      2        2 
   1 chr1_180625230     ZHar    G    T        0      0        2 
   1 chr1_180625230   Sample    G    T        0      0        2 
   1 chr1_180640782     AAsi    G    A        0      0        2 
   1 chr1_180640782     AKia    G    A        0      0        2 
   1 chr1_180640782     AOna    G    A        0      0        2 
   1 chr1_180640782     ASom    G    A        0      0        2 
   1 chr1_180640782     HCab    G    A        1      2        2 
   1 chr1_180640782     HPrz    G    A        1      2        2 
   1 chr1_180640782     ZBoe    G    A        0      0        2 
   1 chr1_180640782     ZGre    G    A        0      0        2 
   1 chr1_180640782     ZHar    G    A        0      0        2 
   1 chr1_180640782   Sample    G    A        0      0        2 
   1 chr1_180644203     AAsi    C    A        0      0        2 
   1 chr1_180644203     AKia    C    A        0      0        2 
   1 chr1_180644203     AOna    C    A        0      0        2 
   1 chr1_180644203     ASom    C    A        0      0        2 
   1 chr1_180644203     HCab    C    A        0      0        2 
   1 chr1_180644203     HPrz    C    A        0      0        2 
   1 chr1_180644203     ZBoe    C    A        0      0        2 
   1 chr1_180644203     ZGre    C    A        0      0        2 
   1 chr1_180644203     ZHar    C    A      0.5      1        2 
   1 chr1_180644203   Sample    C    A        0      0        2 
   1 chr1_180645048     AAsi    G    C        0      0        2 
   1 chr1_180645048     AKia    G    C        0      0        2 
   1 chr1_180645048     AOna    G    C        0      0        2 
   1 chr1_180645048     ASom    G    C        0      0        2 
   1 chr1_180645048     HCab    G    C        0      0        2 
   1 chr1_180645048     HPrz    G    C        0      0        2 
   1 chr1_180645048     ZBoe    G    C      0.5      1        2 
   1 chr1_180645048     ZGre    G    C        0      0        2 
   1 chr1_180645048     ZHar    G    C        0      0        2 
   1 chr1_180645048   Sample    G    C        0      0        2 
   1 chr1_180646307     AAsi    G    A        0      0        2 
   1 chr1_180646307     AKia    G    A        0      0        2 
   1 chr1_180646307     AOna    G    A      0.5      1        2 
   1 chr1_180646307     ASom    G    A        0      0        2 
   1 chr1_180646307     HCab    G    A        0      0        2 
   1 chr1_180646307     HPrz    G    A        0      0        2 
   1 chr1_180646307     ZBoe    G    A        0      0        2 
   1 chr1_180646307     ZGre    G    A        0      0        2 
   1 chr1_180646307     ZHar    G    A        0      0        2 
   1 chr1_180646307   Sample    G    A        0      0        2 
   1 chr1_180649052     AAsi    A    C        0      0        2 
   1 chr1_180649052     AKia    A    C        0      0        2 
   1 chr1_180649052     AOna    A    C        0      0        2 
   1 chr1_180649052     ASom    A    C        0      0        2 
   1 chr1_180649052     HCab    A    C        1      2        2 
   1 chr1_180649052     HPrz    A    C        1      2        2 
   1 chr1_180649052     ZBoe    A    C        0      0        2 
   1 chr1_180649052     ZGre    A    C        0      0        2 
   1 chr1_180649052     ZHar    A    C        0      0        2 
   1 chr1_180649052   Sample    A    C        0      0        2 
   1 chr1_180650587     AAsi    G    A        1      2        2 
   1 chr1_180650587     AKia    G    A        0      0        2 
   1 chr1_180650587     AOna    G    A        0      0        2 
   1 chr1_180650587     ASom    G    A        1      2        2 
   1 chr1_180650587     HCab    G    A        0      0        2 
   1 chr1_180650587     HPrz    G    A        0      0        2 
   1 chr1_180650587     ZBoe    G    A        0      0        2 
   1 chr1_180650587     ZGre    G    A        0      0        2 
   1 chr1_180650587     ZHar    G    A        0      0        2 
   1 chr1_180650587   Sample    G    A        1      2        2 
   1 chr1_180658166     AAsi    T    C        0      0        2 
   1 chr1_180658166     AKia    T    C        0      0        2 
   1 chr1_180658166     AOna    T    C        0      0        2 
   1 chr1_180658166     ASom    T    C        0      0        2 
   1 chr1_180658166     HCab    T    C        0      0        2 
   1 chr1_180658166     HPrz    T    C        0      0        2 
   1 chr1_180658166     ZBoe    T    C        0      0        2 
   1 chr1_180658166     ZGre    T    C        0      0        2 
   1 chr1_180658166     ZHar    T    C      0.5      1        2 
   1 chr1_180658166   Sample    T    C        0      0        2 
   1 chr1_180666168     AAsi    G    A        0      0        2 
   1 chr1_180666168     AKia    G    A        0      0        2 
   1 chr1_180666168     AOna    G    A        0      0        2 
   1 chr1_180666168     ASom    G    A        0      0        2 
   1 chr1_180666168     HCab    G    A        1      2        2 
   1 chr1_180666168     HPrz    G    A        1      2        2 
   1 chr1_180666168     ZBoe    G    A        0      0        2 
   1 chr1_180666168     ZGre    G    A        0      0        2 
   1 chr1_180666168     ZHar    G    A        0      0        2 
   1 chr1_180666168   Sample    G    A        0      0        2 
   1 chr1_180668719     AAsi    T    C        0      0        2 
   1 chr1_180668719     AKia    T    C        0      0        2 
   1 chr1_180668719     AOna    T    C        0      0        2 
   1 chr1_180668719     ASom    T    C        0      0        2 
   1 chr1_180668719     HCab    T    C        0      0        2 
   1 chr1_180668719     HPrz    T    C        0      0        2 
   1 chr1_180668719     ZBoe    T    C      0.5      1        2 
   1 chr1_180668719     ZGre    T    C        0      0        2 
   1 chr1_180668719     ZHar    T    C        0      0        2 
   1 chr1_180668719   Sample    T    C        0      0        2 
   1 chr1_180673552     AAsi    A    C      0.5      1        2 
   1 chr1_180673552     AKia    A    C        0      0        2 
   1 chr1_180673552     AOna    A    C        0      0        2 
   1 chr1_180673552     ASom    A    C        0      0        2 
   1 chr1_180673552     HCab    A    C        0      0        2 
   1 chr1_180673552     HPrz    A    C        0      0        2 
   1 chr1_180673552     ZBoe    A    C        0      0        2 
   1 chr1_180673552     ZGre    A    C        0      0        2 
   1 chr1_180673552     ZHar    A    C        0      0        2 
   1 chr1_180673552   Sample    A    C        1      2        2 
   1 chr1_180678495     AAsi    G    A        0      0        2 
   1 chr1_180678495     AKia    G    A        0      0        2 
   1 chr1_180678495     AOna    G    A        1      2        2 
   1 chr1_180678495     ASom    G    A        0      0        2 
   1 chr1_180678495     HCab    G    A        0      0        2 
   1 chr1_180678495     HPrz    G    A        0      0        2 
   1 chr1_180678495     ZBoe    G    A        0      0        2 
   1 chr1_180678495     ZGre    G    A        0      0        2 
   1 chr1_180678495     ZHar    G    A        0      0        2 
   1 chr1_180678495   Sample    G    A        0      0        2 
   1 chr1_180681348     AAsi    T    C        0      0        2 
   1 chr1_180681348     AKia    T    C        0      0        2 
   1 chr1_180681348     AOna    T    C        0      0        2 
   1 chr1_180681348     ASom    T    C        0      0        2 
   1 chr1_180681348     HCab    T    C        0      0        2 
   1 chr1_180681348     HPrz    T    C        0      0        2 
   1 chr1_180681348     ZBoe    T    C        0      0        2 
   1 chr1_180681348     ZGre    T    C        0      0        2 
   1 chr1_180681348     ZHar    T    C      0.5      1        2 
   1 chr1_180681348   Sample    T    C        0      0        2 
   1 chr1_180684863     AAsi    C    T        0      0        2 
   1 chr1_180684863     AKia    C    T        0      0        2 
   1 chr1_180684863     AOna    C    T        0      0        2 
   1 chr1_180684863     ASom    C    T        0      0        2 
   1 chr1_180684863     HCab    C    T        0      0        2 
   1 chr1_180684863     HPrz    C    T      0.5      1        2 
   1 chr1_180684863     ZBoe    C    T        0      0        2 
   1 chr1_180684863     ZGre    C    T        0      0        2 
   1 chr1_180684863     ZHar    C    T        0      0        2 
   1 chr1_180684863   Sample    C    T        0      0        2 
   1 chr1_180685194     AAsi    C    T        0      0        2 
   1 chr1_180685194     AKia    C    T        0      0        2 
   1 chr1_180685194     AOna    C    T        0      0        2 
   1 chr1_180685194     ASom    C    T        0      0        2 
   1 chr1_180685194     HCab    C    T        1      2        2 
   1 chr1_180685194     HPrz    C    T      0.5      1        2 
   1 chr1_180685194     ZBoe    C    T        0      0        2 
   1 chr1_180685194     ZGre    C    T        0      0        2 
   1 chr1_180685194     ZHar    C    T        0      0        2 
   1 chr1_180685194   Sample    C    T        0      0        2 
   1 chr1_180685301     AAsi    T    C        0      0        2 
   1 chr1_180685301     AKia    T    C        0      0        2 
   1 chr1_180685301     AOna    T    C        0      0        2 
   1 chr1_180685301     ASom    T    C        0      0        2 
   1 chr1_180685301     HCab    T    C        1      2        2 
   1 chr1_180685301     HPrz    T    C      0.5      1        2 
   1 chr1_180685301     ZBoe    T    C        0      0        2 
   1 chr1_180685301     ZGre    T    C        0      0        2 
   1 chr1_180685301     ZHar    T    C        0      0        2 
   1 chr1_180685301   Sample    T    C        0      0        2 
   1 chr1_180686828     AAsi    G    A        0      0        2 
   1 chr1_180686828     AKia    G    A        0      0        2 
   1 chr1_180686828     AOna    G    A        0      0        2 
   1 chr1_180686828     ASom    G    A        0      0        2 
   1 chr1_180686828     HCab    G    A        0      0        2 
   1 chr1_180686828     HPrz    G    A      0.5      1        2 
   1 chr1_180686828     ZBoe    G    A        0      0        2 
   1 chr1_180686828     ZGre    G    A        0      0        2 
   1 chr1_180686828     ZHar    G    A        0      0        2 
   1 chr1_180686828   Sample    G    A        0      0        2 
   1 chr1_180694170     AAsi    T    G        0      0        2 
   1 chr1_180694170     AKia    T    G        0      0        2 
   1 chr1_180694170     AOna    T    G        0      0        2 
   1 chr1_180694170     ASom    T    G        0      0        2 
   1 chr1_180694170     HCab    T    G        0      0        2 
   1 chr1_180694170     HPrz    T    G        0      0        2 
   1 chr1_180694170     ZBoe    T    G        0      0        2 
   1 chr1_180694170     ZGre    T    G        1      2        2 
   1 chr1_180694170     ZHar    T    G        0      0        2 
   1 chr1_180694170   Sample    T    G        0      0        2 
   1 chr1_180696858     AAsi    C    T      0.5      1        2 
   1 chr1_180696858     AKia    C    T        0      0        2 
   1 chr1_180696858     AOna    C    T        0      0        2 
   1 chr1_180696858     ASom    C    T        0      0        2 
   1 chr1_180696858     HCab    C    T        0      0        2 
   1 chr1_180696858     HPrz    C    T        0      0        2 
   1 chr1_180696858     ZBoe    C    T        0      0        2 
   1 chr1_180696858     ZGre    C    T        0      0        2 
   1 chr1_180696858     ZHar    C    T        0      0        2 
   1 chr1_180696858   Sample    C    T        0      0        2 
   1 chr1_180696944     AAsi    G    A        0      0        2 
   1 chr1_180696944     AKia    G    A      0.5      1        2 
   1 chr1_180696944     AOna    G    A        0      0        2 
   1 chr1_180696944     ASom    G    A        0      0        2 
   1 chr1_180696944     HCab    G    A        0      0        2 
   1 chr1_180696944     HPrz    G    A        0      0        2 
   1 chr1_180696944     ZBoe    G    A        0      0        2 
   1 chr1_180696944     ZGre    G    A        0      0        2 
   1 chr1_180696944     ZHar    G    A        0      0        2 
   1 chr1_180696944   Sample    G    A        0      0        2 
   1 chr1_180707091     AAsi    A    G        0      0        2 
   1 chr1_180707091     AKia    A    G        0      0        2 
   1 chr1_180707091     AOna    A    G        0      0        2 
   1 chr1_180707091     ASom    A    G        0      0        2 
   1 chr1_180707091     HCab    A    G        0      0        2 
   1 chr1_180707091     HPrz    A    G        0      0        2 
   1 chr1_180707091     ZBoe    A    G      0.5      1        2 
   1 chr1_180707091     ZGre    A    G        0      0        2 
   1 chr1_180707091     ZHar    A    G        0      0        2 
   1 chr1_180707091   Sample    A    G        0      0        2 
   1 chr1_180715044     AAsi    T    G        0      0        2 
   1 chr1_180715044     AKia    T    G        0      0        2 
   1 chr1_180715044     AOna    T    G        0      0        2 
   1 chr1_180715044     ASom    T    G        0      0        2 
   1 chr1_180715044     HCab    T    G        0      0        2 
   1 chr1_180715044     HPrz    T    G        1      2        2 
   1 chr1_180715044     ZBoe    T    G        0      0        2 
   1 chr1_180715044     ZGre    T    G        0      0        2 
   1 chr1_180715044     ZHar    T    G        0      0        2 
   1 chr1_180715044   Sample    T    G        0      0        2 
   1 chr1_180736839     AAsi    C    A        0      0        2 
   1 chr1_180736839     AKia    C    A        0      0        2 
   1 chr1_180736839     AOna    C    A        0      0        2 
   1 chr1_180736839     ASom    C    A        0      0        2 
   1 chr1_180736839     HCab    C    A        1      2        2 
   1 chr1_180736839     HPrz    C    A        0      0        2 
   1 chr1_180736839     ZBoe    C    A        0      0        2 
   1 chr1_180736839     ZGre    C    A        0      0        2 
   1 chr1_180736839     ZHar    C    A        0      0        2 
   1 chr1_180736839   Sample    C    A        0      0        2 
   1 chr1_180736934     AAsi    G    A        0      0        2 
   1 chr1_180736934     AKia    G    A      0.5      1        2 
   1 chr1_180736934     AOna    G    A        0      0        2 
   1 chr1_180736934     ASom    G    A        0      0        2 
   1 chr1_180736934     HCab    G    A        0      0        2 
   1 chr1_180736934     HPrz    G    A        0      0        2 
   1 chr1_180736934     ZBoe    G    A        0      0        2 
   1 chr1_180736934     ZGre    G    A        0      0        2 
   1 chr1_180736934     ZHar    G    A        0      0        2 
   1 chr1_180736934   Sample    G    A        0      0        2 
   1 chr1_180739876     AAsi    A    C        0      0        2 
   1 chr1_180739876     AKia    A    C        0      0        2 
   1 chr1_180739876     AOna    A    C        0      0        2 
   1 chr1_180739876     ASom    A    C        0      0        2 
   1 chr1_180739876     HCab    A    C        0      0        2 
   1 chr1_180739876     HPrz    A    C        0      0        2 
   1 chr1_180739876     ZBoe    A    C      0.5      1        2 
   1 chr1_180739876     ZGre    A    C        0      0        2 
   1 chr1_180739876     ZHar    A    C        1      2        2 
   1 chr1_180739876   Sample    A    C        0      0        2 
   1 chr1_180741910     AAsi    C    G      0.5      1        2 
   1 chr1_180741910     AKia    C    G        0      0        2 
   1 chr1_180741910     AOna    C    G        0      0        2 
   1 chr1_180741910     ASom    C    G        0      0        2 
   1 chr1_180741910     HCab    C    G        0      0        2 
   1 chr1_180741910     HPrz    C    G        0      0        2 
   1 chr1_180741910     ZBoe    C    G        0      0        2 
   1 chr1_180741910     ZGre    C    G        0      0        2 
   1 chr1_180741910     ZHar    C    G        0      0        2 
   1 chr1_180741910   Sample    C    G        0      0        2 
   1 chr1_180749812     AAsi    A    C      0.5      1        2 
   1 chr1_180749812     AKia    A    C        0      0        2 
   1 chr1_180749812     AOna    A    C        0      0        2 
   1 chr1_180749812     ASom    A    C        0      0        2 
   1 chr1_180749812     HCab    A    C        0      0        2 
   1 chr1_180749812     HPrz    A    C        0      0        2 
   1 chr1_180749812     ZBoe    A    C        0      0        2 
   1 chr1_180749812     ZGre    A    C        0      0        2 
   1 chr1_180749812     ZHar    A    C        0      0        2 
   1 chr1_180749812   Sample    A    C        0      0        2 
   1 chr1_180752050     AAsi    G    A        0      0        2 
   1 chr1_180752050     AKia    G    A        0      0        2 
   1 chr1_180752050     AOna    G    A        0      0        2 
   1 chr1_180752050     ASom    G    A        0      0        2 
   1 chr1_180752050     HCab    G    A        0      0        2 
   1 chr1_180752050     HPrz    G    A        0      0        2 
   1 chr1_180752050     ZBoe    G    A      0.5      1        2 
   1 chr1_180752050     ZGre    G    A        0      0        2 
   1 chr1_180752050     ZHar    G    A        0      0        2 
   1 chr1_180752050   Sample    G    A        0      0        2 
   1 chr1_180761855     AAsi    G    A        0      0        2 
   1 chr1_180761855     AKia    G    A        0      0        2 
   1 chr1_180761855     AOna    G    A      0.5      1        2 
   1 chr1_180761855     ASom    G    A        0      0        2 
   1 chr1_180761855     HCab    G    A        0      0        2 
   1 chr1_180761855     HPrz    G    A        0      0        2 
   1 chr1_180761855     ZBoe    G    A        0      0        2 
   1 chr1_180761855     ZGre    G    A        0      0        2 
   1 chr1_180761855     ZHar    G    A        0      0        2 
   1 chr1_180761855   Sample    G    A        0      0        2 
   1 chr1_180762194     AAsi    C    T        0      0        2 
   1 chr1_180762194     AKia    C    T        0      0        2 
   1 chr1_180762194     AOna    C    T        0      0        2 
   1 chr1_180762194     ASom    C    T        0      0        2 
   1 chr1_180762194     HCab    C    T        0      0        2 
   1 chr1_180762194     HPrz    C    T      0.5      1        2 
   1 chr1_180762194     ZBoe    C    T        0      0        2 
   1 chr1_180762194     ZGre    C    T        0      0        2 
   1 chr1_180762194     ZHar    C    T        0      0        2 
   1 chr1_180762194   Sample    C    T        0      0        2 
   1 chr1_180775636     AAsi    C    T        0      0        2 
   1 chr1_180775636     AKia    C    T        0      0        2 
   1 chr1_180775636     AOna    C    T      0.5      1        2 
   1 chr1_180775636     ASom    C    T        0      0        2 
   1 chr1_180775636     HCab    C    T        0      0        2 
   1 chr1_180775636     HPrz    C    T        0      0        2 
   1 chr1_180775636     ZBoe    C    T        0      0        2 
   1 chr1_180775636     ZGre    C    T        0      0        2 
   1 chr1_180775636     ZHar    C    T        0      0        2 
   1 chr1_180775636   Sample    C    T        0      0        2 
   1 chr1_180776468     AAsi    A    T        0      0        2 
   1 chr1_180776468     AKia    A    T        0      0        2 
   1 chr1_180776468     AOna    A    T      0.5      1        2 
   1 chr1_180776468     ASom    A    T        0      0        2 
   1 chr1_180776468     HCab    A    T        0      0        2 
   1 chr1_180776468     HPrz    A    T        0      0        2 
   1 chr1_180776468     ZBoe    A    T        0      0        2 
   1 chr1_180776468     ZGre    A    T        0      0        2 
   1 chr1_180776468     ZHar    A    T        0      0        2 
   1 chr1_180776468   Sample    A    T        0      0        2 
   1 chr1_180776800     AAsi    C    A        0      0        2 
   1 chr1_180776800     AKia    C    A        0      0        2 
   1 chr1_180776800     AOna    C    A        0      0        2 
   1 chr1_180776800     ASom    C    A        0      0        2 
   1 chr1_180776800     HCab    C    A        0      0        2 
   1 chr1_180776800     HPrz    C    A        0      0        2 
   1 chr1_180776800     ZBoe    C    A        0      0        2 
   1 chr1_180776800     ZGre    C    A        0      0        2 
   1 chr1_180776800     ZHar    C    A        1      2        2 
   1 chr1_180776800   Sample    C    A        0      0        2 
   1 chr1_180780959     AAsi    C    T        0      0        2 
   1 chr1_180780959     AKia    C    T        0      0        2 
   1 chr1_180780959     AOna    C    T        0      0        2 
   1 chr1_180780959     ASom    C    T        0      0        2 
   1 chr1_180780959     HCab    C    T        0      0        2 
   1 chr1_180780959     HPrz    C    T        0      0        2 
   1 chr1_180780959     ZBoe    C    T        0      0        2 
   1 chr1_180780959     ZGre    C    T        1      2        2 
   1 chr1_180780959     ZHar    C    T        0      0        2 
   1 chr1_180780959   Sample    C    T        0      0        2 
   1 chr1_180783026     AAsi    T    G        0      0        2 
   1 chr1_180783026     AKia    T    G        0      0        2 
   1 chr1_180783026     AOna    T    G        0      0        2 
   1 chr1_180783026     ASom    T    G        0      0        2 
   1 chr1_180783026     HCab    T    G        1      2        2 
   1 chr1_180783026     HPrz    T    G        1      2        2 
   1 chr1_180783026     ZBoe    T    G        0      0        2 
   1 chr1_180783026     ZGre    T    G        0      0        2 
   1 chr1_180783026     ZHar    T    G        0      0        2 
   1 chr1_180783026   Sample    T    G        0      0        2 
   1 chr1_180793590     AAsi    G    C        0      0        2 
   1 chr1_180793590     AKia    G    C      0.5      1        2 
   1 chr1_180793590     AOna    G    C        0      0        2 
   1 chr1_180793590     ASom    G    C        0      0        2 
   1 chr1_180793590     HCab    G    C        0      0        2 
   1 chr1_180793590     HPrz    G    C        0      0        2 
   1 chr1_180793590     ZBoe    G    C        0      0        2 
   1 chr1_180793590     ZGre    G    C        0      0        2 
   1 chr1_180793590     ZHar    G    C        0      0        2 
   1 chr1_180793590   Sample    G    C        0      0        2 
   1 chr1_180803292     AAsi    C    T        1      2        2 
   1 chr1_180803292     AKia    C    T        0      0        2 
   1 chr1_180803292     AOna    C    T        0      0        2 
   1 chr1_180803292     ASom    C    T        1      2        2 
   1 chr1_180803292     HCab    C    T        0      0        2 
   1 chr1_180803292     HPrz    C    T        0      0        2 
   1 chr1_180803292     ZBoe    C    T        0      0        2 
   1 chr1_180803292     ZGre    C    T        0      0        2 
   1 chr1_180803292     ZHar    C    T        0      0        2 
   1 chr1_180803292   Sample    C    T        1      2        2 
   1 chr1_180813538     AAsi    A    G        0      0        2 
   1 chr1_180813538     AKia    A    G        0      0        2 
   1 chr1_180813538     AOna    A    G        1      2        2 
   1 chr1_180813538     ASom    A    G        0      0        2 
   1 chr1_180813538     HCab    A    G        0      0        2 
   1 chr1_180813538     HPrz    A    G        0      0        2 
   1 chr1_180813538     ZBoe    A    G        0      0        2 
   1 chr1_180813538     ZGre    A    G        0      0        2 
   1 chr1_180813538     ZHar    A    G        0      0        2 
   1 chr1_180813538   Sample    A    G        0      0        2 
   1 chr1_180822389     AAsi    T    C      0.5      1        2 
   1 chr1_180822389     AKia    T    C        0      0        2 
   1 chr1_180822389     AOna    T    C        0      0        2 
   1 chr1_180822389     ASom    T    C        0      0        2 
   1 chr1_180822389     HCab    T    C        0      0        2 
   1 chr1_180822389     HPrz    T    C        0      0        2 
   1 chr1_180822389     ZBoe    T    C        0      0        2 
   1 chr1_180822389     ZGre    T    C        0      0        2 
   1 chr1_180822389     ZHar    T    C        0      0        2 
   1 chr1_180822389   Sample    T    C        1      2        2 
   1 chr1_180833643     AAsi    C    T        0      0        2 
   1 chr1_180833643     AKia    C    T        0      0        2 
   1 chr1_180833643     AOna    C    T        0      0        2 
   1 chr1_180833643     ASom    C    T        0      0        2 
   1 chr1_180833643     HCab    C    T        0      0        2 
   1 chr1_180833643     HPrz    C    T        0      0        2 
   1 chr1_180833643     ZBoe    C    T      0.5      1        2 
   1 chr1_180833643     ZGre    C    T        0      0        2 
   1 chr1_180833643     ZHar    C    T        0      0        2 
   1 chr1_180833643   Sample    C    T        0      0        2 
   1 chr1_180835056     AAsi    C    T        0      0        2 
   1 chr1_180835056     AKia    C    T        0      0        2 
   1 chr1_180835056     AOna    C    T        0      0        2 
   1 chr1_180835056     ASom    C    T        0      0        2 
   1 chr1_180835056     HCab    C    T        1      2        2 
   1 chr1_180835056     HPrz    C    T        1      2        2 
   1 chr1_180835056     ZBoe    C    T        0      0        2 
   1 chr1_180835056     ZGre    C    T        0      0        2 
   1 chr1_180835056     ZHar    C    T        0      0        2 
   1 chr1_180835056   Sample    C    T        0      0        2 
   1 chr1_180857294     AAsi    A    G        0      0        2 
   1 chr1_180857294     AKia    A    G      0.5      1        2 
   1 chr1_180857294     AOna    A    G        0      0        2 
   1 chr1_180857294     ASom    A    G        0      0        2 
   1 chr1_180857294     HCab    A    G        0      0        2 
   1 chr1_180857294     HPrz    A    G        0      0        2 
   1 chr1_180857294     ZBoe    A    G        0      0        2 
   1 chr1_180857294     ZGre    A    G        0      0        2 
   1 chr1_180857294     ZHar    A    G        0      0        2 
   1 chr1_180857294   Sample    A    G        0      0        2 
   1 chr1_180866158     AAsi    T    C        0      0        2 
   1 chr1_180866158     AKia    T    C        1      2        2 
   1 chr1_180866158     AOna    T    C        1      2        2 
   1 chr1_180866158     ASom    T    C        0      0        2 
   1 chr1_180866158     HCab    T    C        0      0        2 
   1 chr1_180866158     HPrz    T    C        0      0        2 
   1 chr1_180866158     ZBoe    T    C        0      0        2 
   1 chr1_180866158     ZGre    T    C        0      0        2 
   1 chr1_180866158     ZHar    T    C        0      0        2 
   1 chr1_180866158   Sample    T    C        0      0        2 
   1 chr1_180870228     AAsi    G    A        0      0        2 
   1 chr1_180870228     AKia    G    A        0      0        2 
   1 chr1_180870228     AOna    G    A        0      0        2 
   1 chr1_180870228     ASom    G    A        0      0        2 
   1 chr1_180870228     HCab    G    A        0      0        2 
   1 chr1_180870228     HPrz    G    A        0      0        2 
   1 chr1_180870228     ZBoe    G    A        0      0        2 
   1 chr1_180870228     ZGre    G    A        1      2        2 
   1 chr1_180870228     ZHar    G    A        1      2        2 
   1 chr1_180870228   Sample    G    A        0      0        2 
   1 chr1_180871995     AAsi    G    A        1      2        2 
   1 chr1_180871995     AKia    G    A      0.5      1        2 
   1 chr1_180871995     AOna    G    A      0.5      1        2 
   1 chr1_180871995     ASom    G    A        1      2        2 
   1 chr1_180871995     HCab    G    A        0      0        2 
   1 chr1_180871995     HPrz    G    A        0      0        2 
   1 chr1_180871995     ZBoe    G    A        0      0        2 
   1 chr1_180871995     ZGre    G    A        0      0        2 
   1 chr1_180871995     ZHar    G    A        0      0        2 
   1 chr1_180871995   Sample    G    A        1      2        2 
   1 chr1_180876530     AAsi    G    A        0      0        2 
   1 chr1_180876530     AKia    G    A        0      0        2 
   1 chr1_180876530     AOna    G    A      0.5      1        2 
   1 chr1_180876530     ASom    G    A        0      0        2 
   1 chr1_180876530     HCab    G    A        0      0        2 
   1 chr1_180876530     HPrz    G    A        0      0        2 
   1 chr1_180876530     ZBoe    G    A        0      0        2 
   1 chr1_180876530     ZGre    G    A        0      0        2 
   1 chr1_180876530     ZHar    G    A        0      0        2 
   1 chr1_180876530   Sample    G    A        0      0        2 
   1 chr1_180876968     AAsi    G    C        0      0        2 
   1 chr1_180876968     AKia    G    C        0      0        2 
   1 chr1_180876968     AOna    G    C        0      0        2 
   1 chr1_180876968     ASom    G    C        0      0        2 
   1 chr1_180876968     HCab    G    C        1      2        2 
   1 chr1_180876968     HPrz    G    C      0.5      1        2 
   1 chr1_180876968     ZBoe    G    C        0      0        2 
   1 chr1_180876968     ZGre    G    C        0      0        2 
   1 chr1_180876968     ZHar    G    C        0      0        2 
   1 chr1_180876968   Sample    G    C        0      0        2 
   1 chr1_180877991     AAsi    T    C        0      0        2 
   1 chr1_180877991     AKia    T    C        0      0        2 
   1 chr1_180877991     AOna    T    C        0      0        2 
   1 chr1_180877991     ASom    T    C        0      0        2 
   1 chr1_180877991     HCab    T    C        1      2        2 
   1 chr1_180877991     HPrz    T    C        1      2        2 
   1 chr1_180877991     ZBoe    T    C        0      0        2 
   1 chr1_180877991     ZGre    T    C        0      0        2 
   1 chr1_180877991     ZHar    T    C        0      0        2 
   1 chr1_180877991   Sample    T    C        0      0        2 
   1 chr1_180881096     AAsi    C    A        0      0        2 
   1 chr1_180881096     AKia    C    A        0      0        2 
   1 chr1_180881096     AOna    C    A        0      0        2 
   1 chr1_180881096     ASom    C    A        0      0        2 
   1 chr1_180881096     HCab    C    A        0      0        2 
   1 chr1_180881096     HPrz    C    A        1      2        2 
   1 chr1_180881096     ZBoe    C    A        0      0        2 
   1 chr1_180881096     ZGre    C    A        0      0        2 
   1 chr1_180881096     ZHar    C    A        0      0        2 
   1 chr1_180881096   Sample    C    A        0      0        2 
   1 chr1_180891909     AAsi    C    G        0      0        2 
   1 chr1_180891909     AKia    C    G        0      0        2 
   1 chr1_180891909     AOna    C    G        0      0        2 
   1 chr1_180891909     ASom    C    G        0      0        2 
   1 chr1_180891909     HCab    C    G        1      2        2 
   1 chr1_180891909     HPrz    C    G        1      2        2 
   1 chr1_180891909     ZBoe    C    G        0      0        2 
   1 chr1_180891909     ZGre    C    G        0      0        2 
   1 chr1_180891909     ZHar    C    G        0      0        2 
   1 chr1_180891909   Sample    C    G        0      0        2 
   1 chr1_180892941     AAsi    C    T        0      0        2 
   1 chr1_180892941     AKia    C    T        0      0        2 
   1 chr1_180892941     AOna    C    T        0      0        2 
   1 chr1_180892941     ASom    C    T        0      0        2 
   1 chr1_180892941     HCab    C    T        0      0        2 
   1 chr1_180892941     HPrz    C    T        0      0        2 
   1 chr1_180892941     ZBoe    C    T        0      0        2 
   1 chr1_180892941     ZGre    C    T        1      2        2 
   1 chr1_180892941     ZHar    C    T        0      0        2 
   1 chr1_180892941   Sample    C    T        0      0        2 
   1 chr1_180895877     AAsi    G    A        0      0        2 
   1 chr1_180895877     AKia    G    A        0      0        2 
   1 chr1_180895877     AOna    G    A      0.5      1        2 
   1 chr1_180895877     ASom    G    A        0      0        2 
   1 chr1_180895877     HCab    G    A        0      0        2 
   1 chr1_180895877     HPrz    G    A        0      0        2 
   1 chr1_180895877     ZBoe    G    A        0      0        2 
   1 chr1_180895877     ZGre    G    A        0      0        2 
   1 chr1_180895877     ZHar    G    A        0      0        2 
   1 chr1_180895877   Sample    G    A        0      0        2 
   1 chr1_180897671     AAsi    G    A        0      0        2 
   1 chr1_180897671     AKia    G    A        0      0        2 
   1 chr1_180897671     AOna    G    A        0      0        2 
   1 chr1_180897671     ASom    G    A        0      0        2 
   1 chr1_180897671     HCab    G    A        1      2        2 
   1 chr1_180897671     HPrz    G    A        1      2        2 
   1 chr1_180897671     ZBoe    G    A        0      0        2 
   1 chr1_180897671     ZGre    G    A        0      0        2 
   1 chr1_180897671     ZHar    G    A        0      0        2 
   1 chr1_180897671   Sample    G    A        0      0        2 
   1 chr1_180900855     AAsi    T    C        0      0        2 
   1 chr1_180900855     AKia    T    C        0      0        2 
   1 chr1_180900855     AOna    T    C        0      0        2 
   1 chr1_180900855     ASom    T    C        0      0        2 
   1 chr1_180900855     HCab    T    C        1      2        2 
   1 chr1_180900855     HPrz    T    C        1      2        2 
   1 chr1_180900855     ZBoe    T    C        0      0        2 
   1 chr1_180900855     ZGre    T    C        0      0        2 
   1 chr1_180900855     ZHar    T    C        0      0        2 
   1 chr1_180900855   Sample    T    C        0      0        2 
   1 chr1_180905209     AAsi    A    G        0      0        2 
   1 chr1_180905209     AKia    A    G        0      0        2 
   1 chr1_180905209     AOna    A    G        0      0        2 
   1 chr1_180905209     ASom    A    G        0      0        2 
   1 chr1_180905209     HCab    A    G        0      0        2 
   1 chr1_180905209     HPrz    A    G        0      0        2 
   1 chr1_180905209     ZBoe    A    G        0      0        2 
   1 chr1_180905209     ZGre    A    G        0      0        2 
   1 chr1_180905209     ZHar    A    G        1      2        2 
   1 chr1_180905209   Sample    A    G        0      0        2 
   1 chr1_180909149     AAsi    A    T        0      0        2 
   1 chr1_180909149     AKia    A    T        0      0        2 
   1 chr1_180909149     AOna    A    T        0      0        2 
   1 chr1_180909149     ASom    A    T        0      0        2 
   1 chr1_180909149     HCab    A    T        0      0        2 
   1 chr1_180909149     HPrz    A    T        0      0        2 
   1 chr1_180909149     ZBoe    A    T        0      0        2 
   1 chr1_180909149     ZGre    A    T        1      2        2 
   1 chr1_180909149     ZHar    A    T        1      2        2 
   1 chr1_180909149   Sample    A    T        0      0        2 
   1 chr1_180909820     AAsi    C    T        0      0        2 
   1 chr1_180909820     AKia    C    T        0      0        2 
   1 chr1_180909820     AOna    C    T        0      0        2 
   1 chr1_180909820     ASom    C    T        0      0        2 
   1 chr1_180909820     HCab    C    T        0      0        2 
   1 chr1_180909820     HPrz    C    T        0      0        2 
   1 chr1_180909820     ZBoe    C    T        0      0        2 
   1 chr1_180909820     ZGre    C    T        1      2        2 
   1 chr1_180909820     ZHar    C    T        1      2        2 
   1 chr1_180909820   Sample    C    T        0      0        2 
   1 chr1_180910031     AAsi    T    C        0      0        2 
   1 chr1_180910031     AKia    T    C        0      0        2 
   1 chr1_180910031     AOna    T    C        0      0        2 
   1 chr1_180910031     ASom    T    C        0      0        2 
   1 chr1_180910031     HCab    T    C        0      0        2 
   1 chr1_180910031     HPrz    T    C        0      0        2 
   1 chr1_180910031     ZBoe    T    C        1      2        2 
   1 chr1_180910031     ZGre    T    C        1      2        2 
   1 chr1_180910031     ZHar    T    C        1      2        2 
   1 chr1_180910031   Sample    T    C        0      0        2 
   1 chr1_180935461     AAsi    C    T        0      0        2 
   1 chr1_180935461     AKia    C    T        0      0        2 
   1 chr1_180935461     AOna    C    T      0.5      1        2 
   1 chr1_180935461     ASom    C    T        0      0        2 
   1 chr1_180935461     HCab    C    T        0      0        2 
   1 chr1_180935461     HPrz    C    T        0      0        2 
   1 chr1_180935461     ZBoe    C    T        0      0        2 
   1 chr1_180935461     ZGre    C    T        0      0        2 
   1 chr1_180935461     ZHar    C    T        0      0        2 
   1 chr1_180935461   Sample    C    T        0      0        2 
   1 chr1_180938374     AAsi    C    G        1      2        2 
   1 chr1_180938374     AKia    C    G        1      2        2 
   1 chr1_180938374     AOna    C    G        0      0        2 
   1 chr1_180938374     ASom    C    G        1      2        2 
   1 chr1_180938374     HCab    C    G        0      0        2 
   1 chr1_180938374     HPrz    C    G        0      0        2 
   1 chr1_180938374     ZBoe    C    G        0      0        2 
   1 chr1_180938374     ZGre    C    G        0      0        2 
   1 chr1_180938374     ZHar    C    G        0      0        2 
   1 chr1_180938374   Sample    C    G        1      2        2 
   1 chr1_180940627     AAsi    T    C        0      0        2 
   1 chr1_180940627     AKia    T    C        1      2        2 
   1 chr1_180940627     AOna    T    C      0.5      1        2 
   1 chr1_180940627     ASom    T    C        0      0        2 
   1 chr1_180940627     HCab    T    C        0      0        2 
   1 chr1_180940627     HPrz    T    C        0      0        2 
   1 chr1_180940627     ZBoe    T    C        0      0        2 
   1 chr1_180940627     ZGre    T    C        0      0        2 
   1 chr1_180940627     ZHar    T    C        0      0        2 
   1 chr1_180940627   Sample    T    C        0      0        2 
   1 chr1_180941839     AAsi    G    A        0      0        2 
   1 chr1_180941839     AKia    G    A        0      0        2 
   1 chr1_180941839     AOna    G    A        0      0        2 
   1 chr1_180941839     ASom    G    A        0      0        2 
   1 chr1_180941839     HCab    G    A        0      0        2 
   1 chr1_180941839     HPrz    G    A      0.5      1        2 
   1 chr1_180941839     ZBoe    G    A        0      0        2 
   1 chr1_180941839     ZGre    G    A        0      0        2 
   1 chr1_180941839     ZHar    G    A        0      0        2 
   1 chr1_180941839   Sample    G    A        0      0        2 
   1 chr1_180942205     AAsi    G    T        0      0        2 
   1 chr1_180942205     AKia    G    T        0      0        2 
   1 chr1_180942205     AOna    G    T        0      0        2 
   1 chr1_180942205     ASom    G    T        0      0        2 
   1 chr1_180942205     HCab    G    T        1      2        2 
   1 chr1_180942205     HPrz    G    T        1      2        2 
   1 chr1_180942205     ZBoe    G    T        0      0        2 
   1 chr1_180942205     ZGre    G    T        0      0        2 
   1 chr1_180942205     ZHar    G    T        0      0        2 
   1 chr1_180942205   Sample    G    T        0      0        2 
   1 chr1_180955886     AAsi    T    C        0      0        2 
   1 chr1_180955886     AKia    T    C        0      0        2 
   1 chr1_180955886     AOna    T    C        0      0        2 
   1 chr1_180955886     ASom    T    C        0      0        2 
   1 chr1_180955886     HCab    T    C        1      2        2 
   1 chr1_180955886     HPrz    T    C        0      0        2 
   1 chr1_180955886     ZBoe    T    C        0      0        2 
   1 chr1_180955886     ZGre    T    C        0      0        2 
   1 chr1_180955886     ZHar    T    C        0      0        2 
   1 chr1_180955886   Sample    T    C        0      0        2 
   1 chr1_180967806     AAsi    C    A        0      0        2 
   1 chr1_180967806     AKia    C    A        0      0        2 
   1 chr1_180967806     AOna    C    A        0      0        2 
   1 chr1_180967806     ASom    C    A        0      0        2 
   1 chr1_180967806     HCab    C    A        0      0        2 
   1 chr1_180967806     HPrz    C    A        0      0        2 
   1 chr1_180967806     ZBoe    C    A        1      2        2 
   1 chr1_180967806     ZGre    C    A        0      0        2 
   1 chr1_180967806     ZHar    C    A        0      0        2 
   1 chr1_180967806   Sample    C    A        0      0        2 
   1 chr1_180977126     AAsi    C    T        0      0        2 
   1 chr1_180977126     AKia    C    T        0      0        2 
   1 chr1_180977126     AOna    C    T        0      0        2 
   1 chr1_180977126     ASom    C    T        0      0        2 
   1 chr1_180977126     HCab    C    T        1      2        2 
   1 chr1_180977126     HPrz    C    T        1      2        2 
   1 chr1_180977126     ZBoe    C    T        0      0        2 
   1 chr1_180977126     ZGre    C    T        0      0        2 
   1 chr1_180977126     ZHar    C    T        0      0        2 
   1 chr1_180977126   Sample    C    T        0      0        2 
   1 chr1_180977270     AAsi    A    G        0      0        2 
   1 chr1_180977270     AKia    A    G        0      0        2 
   1 chr1_180977270     AOna    A    G        0      0        2 
   1 chr1_180977270     ASom    A    G        0      0        2 
   1 chr1_180977270     HCab    A    G        0      0        2 
   1 chr1_180977270     HPrz    A    G        0      0        2 
   1 chr1_180977270     ZBoe    A    G      0.5      1        2 
   1 chr1_180977270     ZGre    A    G        1      2        2 
   1 chr1_180977270     ZHar    A    G        1      2        2 
   1 chr1_180977270   Sample    A    G        0      0        2 
   1 chr1_181005254     AAsi    T    C        0      0        2 
   1 chr1_181005254     AKia    T    C        0      0        2 
   1 chr1_181005254     AOna    T    C        0      0        2 
   1 chr1_181005254     ASom    T    C        0      0        2 
   1 chr1_181005254     HCab    T    C        0      0        2 
   1 chr1_181005254     HPrz    T    C        0      0        2 
   1 chr1_181005254     ZBoe    T    C      0.5      1        2 
   1 chr1_181005254     ZGre    T    C        0      0        2 
   1 chr1_181005254     ZHar    T    C        0      0        2 
   1 chr1_181005254   Sample    T    C        0      0        2 
   1 chr1_181005515     AAsi    C    T        0      0        2 
   1 chr1_181005515     AKia    C    T        0      0        2 
   1 chr1_181005515     AOna    C    T        0      0        2 
   1 chr1_181005515     ASom    C    T        0      0        2 
   1 chr1_181005515     HCab    C    T      0.5      1        2 
   1 chr1_181005515     HPrz    C    T        0      0        2 
   1 chr1_181005515     ZBoe    C    T        0      0        2 
   1 chr1_181005515     ZGre    C    T        0      0        2 
   1 chr1_181005515     ZHar    C    T        0      0        2 
   1 chr1_181005515   Sample    C    T        0      0        2 
   1 chr1_181011920     AAsi    T    G        1      2        2 
   1 chr1_181011920     AKia    T    G        0      0        2 
   1 chr1_181011920     AOna    T    G        1      2        2 
   1 chr1_181011920     ASom    T    G        1      2        2 
   1 chr1_181011920     HCab    T    G        0      0        2 
   1 chr1_181011920     HPrz    T    G        0      0        2 
   1 chr1_181011920     ZBoe    T    G        0      0        2 
   1 chr1_181011920     ZGre    T    G        0      0        2 
   1 chr1_181011920     ZHar    T    G        0      0        2 
   1 chr1_181011920   Sample    T    G        1      2        2 
   1 chr1_181032045     AAsi    T    C        0      0        2 
   1 chr1_181032045     AKia    T    C        0      0        2 
   1 chr1_181032045     AOna    T    C        0      0        2 
   1 chr1_181032045     ASom    T    C        0      0        2 
   1 chr1_181032045     HCab    T    C        0      0        2 
   1 chr1_181032045     HPrz    T    C        0      0        2 
   1 chr1_181032045     ZBoe    T    C        0      0        2 
   1 chr1_181032045     ZGre    T    C        0      0        2 
   1 chr1_181032045     ZHar    T    C        1      2        2 
   1 chr1_181032045   Sample    T    C        0      0        2 
   1 chr1_181040223     AAsi    T    C        0      0        2 
   1 chr1_181040223     AKia    T    C        0      0        2 
   1 chr1_181040223     AOna    T    C        0      0        2 
   1 chr1_181040223     ASom    T    C        0      0        2 
   1 chr1_181040223     HCab    T    C        0      0        2 
   1 chr1_181040223     HPrz    T    C        0      0        2 
   1 chr1_181040223     ZBoe    T    C      0.5      1        2 
   1 chr1_181040223     ZGre    T    C        0      0        2 
   1 chr1_181040223     ZHar    T    C        0      0        2 
   1 chr1_181040223   Sample    T    C        0      0        2 
   1 chr1_181041949     AAsi    G    T        0      0        2 
   1 chr1_181041949     AKia    G    T        0      0        2 
   1 chr1_181041949     AOna    G    T        0      0        2 
   1 chr1_181041949     ASom    G    T        0      0        2 
   1 chr1_181041949     HCab    G    T        0      0        2 
   1 chr1_181041949     HPrz    G    T      0.5      1        2 
   1 chr1_181041949     ZBoe    G    T        0      0        2 
   1 chr1_181041949     ZGre    G    T        0      0        2 
   1 chr1_181041949     ZHar    G    T        0      0        2 
   1 chr1_181041949   Sample    G    T        0      0        2 
   1 chr1_181042414     AAsi    G    A        0      0        2 
   1 chr1_181042414     AKia    G    A        0      0        2 
   1 chr1_181042414     AOna    G    A        0      0        2 
   1 chr1_181042414     ASom    G    A        0      0        2 
   1 chr1_181042414     HCab    G    A        0      0        2 
   1 chr1_181042414     HPrz    G    A        0      0        2 
   1 chr1_181042414     ZBoe    G    A        1      2        2 
   1 chr1_181042414     ZGre    G    A        0      0        2 
   1 chr1_181042414     ZHar    G    A        0      0        2 
   1 chr1_181042414   Sample    G    A        0      0        2 
   1 chr1_181047287     AAsi    C    G        1      2        2 
   1 chr1_181047287     AKia    C    G        0      0        2 
   1 chr1_181047287     AOna    C    G        0      0        2 
   1 chr1_181047287     ASom    C    G        0      0        2 
   1 chr1_181047287     HCab    C    G        0      0        2 
   1 chr1_181047287     HPrz    C    G        0      0        2 
   1 chr1_181047287     ZBoe    C    G        0      0        2 
   1 chr1_181047287     ZGre    C    G        0      0        2 
   1 chr1_181047287     ZHar    C    G        0      0        2 
   1 chr1_181047287   Sample    C    G        1      2        2 
   1 chr1_181057306     AAsi    A    G        0      0        2 
   1 chr1_181057306     AKia    A    G        0      0        2 
   1 chr1_181057306     AOna    A    G        0      0        2 
   1 chr1_181057306     ASom    A    G        0      0        2 
   1 chr1_181057306     HCab    A    G        0      0        2 
   1 chr1_181057306     HPrz    A    G        0      0        2 
   1 chr1_181057306     ZBoe    A    G        0      0        2 
   1 chr1_181057306     ZGre    A    G      0.5      1        2 
   1 chr1_181057306     ZHar    A    G        0      0        2 
   1 chr1_181057306   Sample    A    G        0      0        2 
   1 chr1_181058632     AAsi    G    A        0      0        2 
   1 chr1_181058632     AKia    G    A        0      0        2 
   1 chr1_181058632     AOna    G    A        0      0        2 
   1 chr1_181058632     ASom    G    A        0      0        2 
   1 chr1_181058632     HCab    G    A        0      0        2 
   1 chr1_181058632     HPrz    G    A        0      0        2 
   1 chr1_181058632     ZBoe    G    A        1      2        2 
   1 chr1_181058632     ZGre    G    A        0      0        2 
   1 chr1_181058632     ZHar    G    A        0      0        2 
   1 chr1_181058632   Sample    G    A        0      0        2 
   1 chr1_181062163     AAsi    T    C        0      0        2 
   1 chr1_181062163     AKia    T    C        0      0        2 
   1 chr1_181062163     AOna    T    C        0      0        2 
   1 chr1_181062163     ASom    T    C        0      0        2 
   1 chr1_181062163     HCab    T    C        1      2        2 
   1 chr1_181062163     HPrz    T    C        1      2        2 
   1 chr1_181062163     ZBoe    T    C        0      0        2 
   1 chr1_181062163     ZGre    T    C        0      0        2 
   1 chr1_181062163     ZHar    T    C        0      0        2 
   1 chr1_181062163   Sample    T    C        0      0        2 
   1 chr1_181066538     AAsi    T    C        0      0        2 
   1 chr1_181066538     AKia    T    C        0      0        2 
   1 chr1_181066538     AOna    T    C      0.5      1        2 
   1 chr1_181066538     ASom    T    C        1      2        2 
   1 chr1_181066538     HCab    T    C        0      0        2 
   1 chr1_181066538     HPrz    T    C        0      0        2 
   1 chr1_181066538     ZBoe    T    C        0      0        2 
   1 chr1_181066538     ZGre    T    C        0      0        2 
   1 chr1_181066538     ZHar    T    C        0      0        2 
   1 chr1_181066538   Sample    T    C        0      0        2 
   1 chr1_181076301     AAsi    A    G        0      0        2 
   1 chr1_181076301     AKia    A    G        0      0        2 
   1 chr1_181076301     AOna    A    G        0      0        2 
   1 chr1_181076301     ASom    A    G        0      0        2 
   1 chr1_181076301     HCab    A    G        0      0        2 
   1 chr1_181076301     HPrz    A    G        0      0        2 
   1 chr1_181076301     ZBoe    A    G      0.5      1        2 
   1 chr1_181076301     ZGre    A    G        0      0        2 
   1 chr1_181076301     ZHar    A    G        0      0        2 
   1 chr1_181076301   Sample    A    G        0      0        2 
   1 chr1_181082831     AAsi    C    T        0      0        2 
   1 chr1_181082831     AKia    C    T        1      2        2 
   1 chr1_181082831     AOna    C    T      0.5      1        2 
   1 chr1_181082831     ASom    C    T        0      0        2 
   1 chr1_181082831     HCab    C    T        0      0        2 
   1 chr1_181082831     HPrz    C    T        0      0        2 
   1 chr1_181082831     ZBoe    C    T        0      0        2 
   1 chr1_181082831     ZGre    C    T        0      0        2 
   1 chr1_181082831     ZHar    C    T        0      0        2 
   1 chr1_181082831   Sample    C    T        0      0        2 
   1 chr1_181083448     AAsi    G    A        1      2        2 
   1 chr1_181083448     AKia    G    A        0      0        2 
   1 chr1_181083448     AOna    G    A        0      0        2 
   1 chr1_181083448     ASom    G    A        0      0        2 
   1 chr1_181083448     HCab    G    A        0      0        2 
   1 chr1_181083448     HPrz    G    A        0      0        2 
   1 chr1_181083448     ZBoe    G    A        0      0        2 
   1 chr1_181083448     ZGre    G    A        0      0        2 
   1 chr1_181083448     ZHar    G    A        0      0        2 
   1 chr1_181083448   Sample    G    A        0      0        2 
   1 chr1_181083668     AAsi    A    G        0      0        2 
   1 chr1_181083668     AKia    A    G        1      2        2 
   1 chr1_181083668     AOna    A    G        1      2        2 
   1 chr1_181083668     ASom    A    G        0      0        2 
   1 chr1_181083668     HCab    A    G        0      0        2 
   1 chr1_181083668     HPrz    A    G        0      0        2 
   1 chr1_181083668     ZBoe    A    G        0      0        2 
   1 chr1_181083668     ZGre    A    G        0      0        2 
   1 chr1_181083668     ZHar    A    G        0      0        2 
   1 chr1_181083668   Sample    A    G        0      0        2 
   1 chr1_181088049     AAsi    C    G        1      2        2 
   1 chr1_181088049     AKia    C    G        1      2        2 
   1 chr1_181088049     AOna    C    G      0.5      1        2 
   1 chr1_181088049     ASom    C    G        1      2        2 
   1 chr1_181088049     HCab    C    G        0      0        2 
   1 chr1_181088049     HPrz    C    G        0      0        2 
   1 chr1_181088049     ZBoe    C    G        0      0        2 
   1 chr1_181088049     ZGre    C    G        0      0        2 
   1 chr1_181088049     ZHar    C    G        0      0        2 
   1 chr1_181088049   Sample    C    G        1      2        2 
   1 chr1_181088718     AAsi    G    T        0      0        2 
   1 chr1_181088718     AKia    G    T        0      0        2 
   1 chr1_181088718     AOna    G    T      0.5      1        2 
   1 chr1_181088718     ASom    G    T        0      0        2 
   1 chr1_181088718     HCab    G    T        0      0        2 
   1 chr1_181088718     HPrz    G    T        0      0        2 
   1 chr1_181088718     ZBoe    G    T        1      2        2 
   1 chr1_181088718     ZGre    G    T        1      2        2 
   1 chr1_181088718     ZHar    G    T        0      0        2 
   1 chr1_181088718   Sample    G    T        0      0        2 
   1 chr1_181090361     AAsi    G    A        0      0        2 
   1 chr1_181090361     AKia    G    A        0      0        2 
   1 chr1_181090361     AOna    G    A        0      0        2 
   1 chr1_181090361     ASom    G    A        0      0        2 
   1 chr1_181090361     HCab    G    A      0.5      1        2 
   1 chr1_181090361     HPrz    G    A      0.5      1        2 
   1 chr1_181090361     ZBoe    G    A        0      0        2 
   1 chr1_181090361     ZGre    G    A        0      0        2 
   1 chr1_181090361     ZHar    G    A        0      0        2 
   1 chr1_181090361   Sample    G    A        0      0        2 
   1 chr1_181095425     AAsi    A    G        0      0        2 
   1 chr1_181095425     AKia    A    G        0      0        2 
   1 chr1_181095425     AOna    A    G        0      0        2 
   1 chr1_181095425     ASom    A    G        0      0        2 
   1 chr1_181095425     HCab    A    G        1      2        2 
   1 chr1_181095425     HPrz    A    G        1      2        2 
   1 chr1_181095425     ZBoe    A    G        0      0        2 
   1 chr1_181095425     ZGre    A    G        0      0        2 
   1 chr1_181095425     ZHar    A    G        0      0        2 
   1 chr1_181095425   Sample    A    G        0      0        2 
   1 chr1_181095547     AAsi    T    C        1      2        2 
   1 chr1_181095547     AKia    T    C        0      0        2 
   1 chr1_181095547     AOna    T    C        0      0        2 
   1 chr1_181095547     ASom    T    C        0      0        2 
   1 chr1_181095547     HCab    T    C        0      0        2 
   1 chr1_181095547     HPrz    T    C        0      0        2 
   1 chr1_181095547     ZBoe    T    C        0      0        2 
   1 chr1_181095547     ZGre    T    C        0      0        2 
   1 chr1_181095547     ZHar    T    C        0      0        2 
   1 chr1_181095547   Sample    T    C        0      0        2 
   1 chr1_181097025     AAsi    G    A        0      0        2 
   1 chr1_181097025     AKia    G    A        0      0        2 
   1 chr1_181097025     AOna    G    A        0      0        2 
   1 chr1_181097025     ASom    G    A        0      0        2 
   1 chr1_181097025     HCab    G    A        1      2        2 
   1 chr1_181097025     HPrz    G    A        1      2        2 
   1 chr1_181097025     ZBoe    G    A        0      0        2 
   1 chr1_181097025     ZGre    G    A        0      0        2 
   1 chr1_181097025     ZHar    G    A        0      0        2 
   1 chr1_181097025   Sample    G    A        0      0        2 
   1 chr1_181098271     AAsi    C    G        0      0        2 
   1 chr1_181098271     AKia    C    G        0      0        2 
   1 chr1_181098271     AOna    C    G        0      0        2 
   1 chr1_181098271     ASom    C    G        0      0        2 
   1 chr1_181098271     HCab    C    G        0      0        2 
   1 chr1_181098271     HPrz    C    G        0      0        2 
   1 chr1_181098271     ZBoe    C    G        0      0        2 
   1 chr1_181098271     ZGre    C    G        1      2        2 
   1 chr1_181098271     ZHar    C    G        0      0        2 
   1 chr1_181098271   Sample    C    G        0      0        2 
   1 chr1_181103765     AAsi    A    G        0      0        2 
   1 chr1_181103765     AKia    A    G        0      0        2 
   1 chr1_181103765     AOna    A    G        0      0        2 
   1 chr1_181103765     ASom    A    G        0      0        2 
   1 chr1_181103765     HCab    A    G        1      2        2 
   1 chr1_181103765     HPrz    A    G        1      2        2 
   1 chr1_181103765     ZBoe    A    G        0      0        2 
   1 chr1_181103765     ZGre    A    G        0      0        2 
   1 chr1_181103765     ZHar    A    G        0      0        2 
   1 chr1_181103765   Sample    A    G        0      0        2 
   1 chr1_181118605     AAsi    A    G        0      0        2 
   1 chr1_181118605     AKia    A    G        0      0        2 
   1 chr1_181118605     AOna    A    G      0.5      1        2 
   1 chr1_181118605     ASom    A    G        0      0        2 
   1 chr1_181118605     HCab    A    G        0      0        2 
   1 chr1_181118605     HPrz    A    G        0      0        2 
   1 chr1_181118605     ZBoe    A    G        0      0        2 
   1 chr1_181118605     ZGre    A    G        0      0        2 
   1 chr1_181118605     ZHar    A    G        0      0        2 
   1 chr1_181118605   Sample    A    G        0      0        2 
   1 chr1_181138481     AAsi    G    C        0      0        2 
   1 chr1_181138481     AKia    G    C        0      0        2 
   1 chr1_181138481     AOna    G    C        0      0        2 
   1 chr1_181138481     ASom    G    C        0      0        2 
   1 chr1_181138481     HCab    G    C        1      2        2 
   1 chr1_181138481     HPrz    G    C        1      2        2 
   1 chr1_181138481     ZBoe    G    C        0      0        2 
   1 chr1_181138481     ZGre    G    C        0      0        2 
   1 chr1_181138481     ZHar    G    C        0      0        2 
   1 chr1_181138481   Sample    G    C        0      0        2 
   1 chr1_181143805     AAsi    A    G        0      0        2 
   1 chr1_181143805     AKia    A    G        0      0        2 
   1 chr1_181143805     AOna    A    G        0      0        2 
   1 chr1_181143805     ASom    A    G        0      0        2 
   1 chr1_181143805     HCab    A    G        1      2        2 
   1 chr1_181143805     HPrz    A    G        1      2        2 
   1 chr1_181143805     ZBoe    A    G        0      0        2 
   1 chr1_181143805     ZGre    A    G        0      0        2 
   1 chr1_181143805     ZHar    A    G        0      0        2 
   1 chr1_181143805   Sample    A    G        0      0        2 
   1 chr1_181146652     AAsi    G    A        0      0        2 
   1 chr1_181146652     AKia    G    A        0      0        2 
   1 chr1_181146652     AOna    G    A      0.5      1        2 
   1 chr1_181146652     ASom    G    A        0      0        2 
   1 chr1_181146652     HCab    G    A        0      0        2 
   1 chr1_181146652     HPrz    G    A        0      0        2 
   1 chr1_181146652     ZBoe    G    A        0      0        2 
   1 chr1_181146652     ZGre    G    A        0      0        2 
   1 chr1_181146652     ZHar    G    A        0      0        2 
   1 chr1_181146652   Sample    G    A        0      0        2 
   1 chr1_181155962     AAsi    A    G        0      0        2 
   1 chr1_181155962     AKia    A    G        0      0        2 
   1 chr1_181155962     AOna    A    G        0      0        2 
   1 chr1_181155962     ASom    A    G        0      0        2 
   1 chr1_181155962     HCab    A    G      0.5      1        2 
   1 chr1_181155962     HPrz    A    G        1      2        2 
   1 chr1_181155962     ZBoe    A    G        0      0        2 
   1 chr1_181155962     ZGre    A    G        0      0        2 
   1 chr1_181155962     ZHar    A    G        0      0        2 
   1 chr1_181155962   Sample    A    G        0      0        2 
   1 chr1_181157911     AAsi    T    C        0      0        2 
   1 chr1_181157911     AKia    T    C        0      0        2 
   1 chr1_181157911     AOna    T    C        0      0        2 
   1 chr1_181157911     ASom    T    C        0      0        2 
   1 chr1_181157911     HCab    T    C        0      0        2 
   1 chr1_181157911     HPrz    T    C        0      0        2 
   1 chr1_181157911     ZBoe    T    C        0      0        2 
   1 chr1_181157911     ZGre    T    C      0.5      1        2 
   1 chr1_181157911     ZHar    T    C        0      0        2 
   1 chr1_181157911   Sample    T    C        0      0        2 
   1 chr1_181169643     AAsi    G    T        0      0        2 
   1 chr1_181169643     AKia    G    T        0      0        2 
   1 chr1_181169643     AOna    G    T        0      0        2 
   1 chr1_181169643     ASom    G    T        0      0        2 
   1 chr1_181169643     HCab    G    T        0      0        2 
   1 chr1_181169643     HPrz    G    T        0      0        2 
   1 chr1_181169643     ZBoe    G    T        1      2        2 
   1 chr1_181169643     ZGre    G    T        0      0        2 
   1 chr1_181169643     ZHar    G    T        0      0        2 
   1 chr1_181169643   Sample    G    T        0      0        2 
   1 chr1_181172191     AAsi    G    C        0      0        2 
   1 chr1_181172191     AKia    G    C        0      0        2 
   1 chr1_181172191     AOna    G    C      0.5      1        2 
   1 chr1_181172191     ASom    G    C        0      0        2 
   1 chr1_181172191     HCab    G    C        0      0        2 
   1 chr1_181172191     HPrz    G    C        0      0        2 
   1 chr1_181172191     ZBoe    G    C        0      0        2 
   1 chr1_181172191     ZGre    G    C        0      0        2 
   1 chr1_181172191     ZHar    G    C        0      0        2 
   1 chr1_181172191   Sample    G    C        0      0        2 
   1 chr1_181176356     AAsi    T    C        1      2        2 
   1 chr1_181176356     AKia    T    C        0      0        2 
   1 chr1_181176356     AOna    T    C        0      0        2 
   1 chr1_181176356     ASom    T    C        0      0        2 
   1 chr1_181176356     HCab    T    C        0      0        2 
   1 chr1_181176356     HPrz    T    C        0      0        2 
   1 chr1_181176356     ZBoe    T    C        0      0        2 
   1 chr1_181176356     ZGre    T    C        0      0        2 
   1 chr1_181176356     ZHar    T    C        0      0        2 
   1 chr1_181176356   Sample    T    C        0      0        2 
   1 chr1_181178653     AAsi    A    G        1      2        2 
   1 chr1_181178653     AKia    A    G        0      0        2 
   1 chr1_181178653     AOna    A    G        0      0        2 
   1 chr1_181178653     ASom    A    G        0      0        2 
   1 chr1_181178653     HCab    A    G      0.5      1        2 
   1 chr1_181178653     HPrz    A    G        1      2        2 
   1 chr1_181178653     ZBoe    A    G        0      0        2 
   1 chr1_181178653     ZGre    A    G        0      0        2 
   1 chr1_181178653     ZHar    A    G        0      0        2 
   1 chr1_181178653   Sample    A    G        0      0        2 
   1 chr1_181189378     AAsi    G    A        0      0        2 
   1 chr1_181189378     AKia    G    A        0      0        2 
   1 chr1_181189378     AOna    G    A        0      0        2 
   1 chr1_181189378     ASom    G    A        0      0        2 
   1 chr1_181189378     HCab    G    A        0      0        2 
   1 chr1_181189378     HPrz    G    A        0      0        2 
   1 chr1_181189378     ZBoe    G    A        0      0        2 
   1 chr1_181189378     ZGre    G    A        0      0        2 
   1 chr1_181189378     ZHar    G    A      0.5      1        2 
   1 chr1_181189378   Sample    G    A        0      0        2 
   1 chr1_181195511     AAsi    T    C        0      0        2 
   1 chr1_181195511     AKia    T    C        0      0        2 
   1 chr1_181195511     AOna    T    C        0      0        2 
   1 chr1_181195511     ASom    T    C        0      0        2 
   1 chr1_181195511     HCab    T    C      0.5      1        2 
   1 chr1_181195511     HPrz    T    C        1      2        2 
   1 chr1_181195511     ZBoe    T    C        0      0        2 
   1 chr1_181195511     ZGre    T    C        0      0        2 
   1 chr1_181195511     ZHar    T    C        0      0        2 
   1 chr1_181195511   Sample    T    C        0      0        2 
   1 chr1_181197564     AAsi    T    C        0      0        2 
   1 chr1_181197564     AKia    T    C      0.5      1        2 
   1 chr1_181197564     AOna    T    C        0      0        2 
   1 chr1_181197564     ASom    T    C        0      0        2 
   1 chr1_181197564     HCab    T    C        1      2        2 
   1 chr1_181197564     HPrz    T    C        1      2        2 
   1 chr1_181197564     ZBoe    T    C        0      0        2 
   1 chr1_181197564     ZGre    T    C        0      0        2 
   1 chr1_181197564     ZHar    T    C        0      0        2 
   1 chr1_181197564   Sample    T    C        0      0        2 
   1 chr1_181198106     AAsi    C    G        1      2        2 
   1 chr1_181198106     AKia    C    G        0      0        2 
   1 chr1_181198106     AOna    C    G        0      0        2 
   1 chr1_181198106     ASom    C    G        0      0        2 
   1 chr1_181198106     HCab    C    G        0      0        2 
   1 chr1_181198106     HPrz    C    G        0      0        2 
   1 chr1_181198106     ZBoe    C    G        0      0        2 
   1 chr1_181198106     ZGre    C    G        0      0        2 
   1 chr1_181198106     ZHar    C    G        0      0        2 
   1 chr1_181198106   Sample    C    G        0      0        2 
   1 chr1_181200425     AAsi    A    T        0      0        2 
   1 chr1_181200425     AKia    A    T        0      0        2 
   1 chr1_181200425     AOna    A    T        0      0        2 
   1 chr1_181200425     ASom    A    T        0      0        2 
   1 chr1_181200425     HCab    A    T        0      0        2 
   1 chr1_181200425     HPrz    A    T        0      0        2 
   1 chr1_181200425     ZBoe    A    T        0      0        2 
   1 chr1_181200425     ZGre    A    T        1      2        2 
   1 chr1_181200425     ZHar    A    T        0      0        2 
   1 chr1_181200425   Sample    A    T        0      0        2 
   1 chr1_181200437     AAsi    C    G        0      0        2 
   1 chr1_181200437     AKia    C    G        0      0        2 
   1 chr1_181200437     AOna    C    G        0      0        2 
   1 chr1_181200437     ASom    C    G        0      0        2 
   1 chr1_181200437     HCab    C    G      0.5      1        2 
   1 chr1_181200437     HPrz    C    G        0      0        2 
   1 chr1_181200437     ZBoe    C    G        0      0        2 
   1 chr1_181200437     ZGre    C    G        0      0        2 
   1 chr1_181200437     ZHar    C    G        0      0        2 
   1 chr1_181200437   Sample    C    G        0      0        2 
   1 chr1_181202928     AAsi    A    T        0      0        2 
   1 chr1_181202928     AKia    A    T        0      0        2 
   1 chr1_181202928     AOna    A    T        0      0        2 
   1 chr1_181202928     ASom    A    T        0      0        2 
   1 chr1_181202928     HCab    A    T        1      2        2 
   1 chr1_181202928     HPrz    A    T        1      2        2 
   1 chr1_181202928     ZBoe    A    T        0      0        2 
   1 chr1_181202928     ZGre    A    T        0      0        2 
   1 chr1_181202928     ZHar    A    T        0      0        2 
   1 chr1_181202928   Sample    A    T        0      0        2 
   1 chr1_181212359     AAsi    T    C        0      0        2 
   1 chr1_181212359     AKia    T    C        1      2        2 
   1 chr1_181212359     AOna    T    C      0.5      1        2 
   1 chr1_181212359     ASom    T    C        0      0        2 
   1 chr1_181212359     HCab    T    C        0      0        2 
   1 chr1_181212359     HPrz    T    C        0      0        2 
   1 chr1_181212359     ZBoe    T    C        0      0        2 
   1 chr1_181212359     ZGre    T    C        1      2        2 
   1 chr1_181212359     ZHar    T    C        0      0        2 
   1 chr1_181212359   Sample    T    C        0      0        2 
   1 chr1_181253738     AAsi    G    A        0      0        2 
   1 chr1_181253738     AKia    G    A        0      0        2 
   1 chr1_181253738     AOna    G    A        0      0        2 
   1 chr1_181253738     ASom    G    A        0      0        2 
   1 chr1_181253738     HCab    G    A        1      2        2 
   1 chr1_181253738     HPrz    G    A        1      2        2 
   1 chr1_181253738     ZBoe    G    A        0      0        2 
   1 chr1_181253738     ZGre    G    A        0      0        2 
   1 chr1_181253738     ZHar    G    A        0      0        2 
   1 chr1_181253738   Sample    G    A        0      0        2 
   1 chr1_181261861     AAsi    C    G        0      0        2 
   1 chr1_181261861     AKia    C    G        0      0        2 
   1 chr1_181261861     AOna    C    G        0      0        2 
   1 chr1_181261861     ASom    C    G        0      0        2 
   1 chr1_181261861     HCab    C    G        0      0        2 
   1 chr1_181261861     HPrz    C    G        0      0        2 
   1 chr1_181261861     ZBoe    C    G        0      0        2 
   1 chr1_181261861     ZGre    C    G      0.5      1        2 
   1 chr1_181261861     ZHar    C    G        0      0        2 
   1 chr1_181261861   Sample    C    G        0      0        2 
   1 chr1_181264769     AAsi    C    T        0      0        2 
   1 chr1_181264769     AKia    C    T        0      0        2 
   1 chr1_181264769     AOna    C    T        0      0        2 
   1 chr1_181264769     ASom    C    T        0      0        2 
   1 chr1_181264769     HCab    C    T        0      0        2 
   1 chr1_181264769     HPrz    C    T        0      0        2 
   1 chr1_181264769     ZBoe    C    T        0      0        2 
   1 chr1_181264769     ZGre    C    T        0      0        2 
   1 chr1_181264769     ZHar    C    T      0.5      1        2 
   1 chr1_181264769   Sample    C    T        0      0        2 
   1 chr1_181266088     AAsi    T    A        0      0        2 
   1 chr1_181266088     AKia    T    A        0      0        2 
   1 chr1_181266088     AOna    T    A        0      0        2 
   1 chr1_181266088     ASom    T    A        0      0        2 
   1 chr1_181266088     HCab    T    A        0      0        2 
   1 chr1_181266088     HPrz    T    A        0      0        2 
   1 chr1_181266088     ZBoe    T    A        0      0        2 
   1 chr1_181266088     ZGre    T    A        0      0        2 
   1 chr1_181266088     ZHar    T    A      0.5      1        2 
   1 chr1_181266088   Sample    T    A        0      0        2 
   1 chr1_181273380     AAsi    A    G        0      0        2 
   1 chr1_181273380     AKia    A    G        0      0        2 
   1 chr1_181273380     AOna    A    G        0      0        2 
   1 chr1_181273380     ASom    A    G        0      0        2 
   1 chr1_181273380     HCab    A    G      0.5      1        2 
   1 chr1_181273380     HPrz    A    G        0      0        2 
   1 chr1_181273380     ZBoe    A    G        0      0        2 
   1 chr1_181273380     ZGre    A    G        0      0        2 
   1 chr1_181273380     ZHar    A    G        0      0        2 
   1 chr1_181273380   Sample    A    G        0      0        2 
   1 chr1_181275521     AAsi    T    C        0      0        2 
   1 chr1_181275521     AKia    T    C        0      0        2 
   1 chr1_181275521     AOna    T    C        0      0        2 
   1 chr1_181275521     ASom    T    C        0      0        2 
   1 chr1_181275521     HCab    T    C        0      0        2 
   1 chr1_181275521     HPrz    T    C      0.5      1        2 
   1 chr1_181275521     ZBoe    T    C        0      0        2 
   1 chr1_181275521     ZGre    T    C        0      0        2 
   1 chr1_181275521     ZHar    T    C        0      0        2 
   1 chr1_181275521   Sample    T    C        0      0        2 
   1 chr1_181276833     AAsi    C    T        0      0        2 
   1 chr1_181276833     AKia    C    T        0      0        2 
   1 chr1_181276833     AOna    C    T        0      0        2 
   1 chr1_181276833     ASom    C    T        0      0        2 
   1 chr1_181276833     HCab    C    T        1      2        2 
   1 chr1_181276833     HPrz    C    T        1      2        2 
   1 chr1_181276833     ZBoe    C    T        0      0        2 
   1 chr1_181276833     ZGre    C    T        0      0        2 
   1 chr1_181276833     ZHar    C    T        0      0        2 
   1 chr1_181276833   Sample    C    T        0      0        2 
   1 chr1_181281120     AAsi    A    G        0      0        2 
   1 chr1_181281120     AKia    A    G        0      0        2 
   1 chr1_181281120     AOna    A    G        0      0        2 
   1 chr1_181281120     ASom    A    G        0      0        2 
   1 chr1_181281120     HCab    A    G        0      0        2 
   1 chr1_181281120     HPrz    A    G        0      0        2 
   1 chr1_181281120     ZBoe    A    G      0.5      1        2 
   1 chr1_181281120     ZGre    A    G        0      0        2 
   1 chr1_181281120     ZHar    A    G        0      0        2 
   1 chr1_181281120   Sample    A    G        0      0        2 
   1 chr1_181288924     AAsi    T    G        1      2        2 
   1 chr1_181288924     AKia    T    G        1      2        2 
   1 chr1_181288924     AOna    T    G        0      0        2 
   1 chr1_181288924     ASom    T    G        1      2        2 
   1 chr1_181288924     HCab    T    G        0      0        2 
   1 chr1_181288924     HPrz    T    G        0      0        2 
   1 chr1_181288924     ZBoe    T    G        0      0        2 
   1 chr1_181288924     ZGre    T    G        0      0        2 
   1 chr1_181288924     ZHar    T    G        0      0        2 
   1 chr1_181288924   Sample    T    G        1      2        2 
   1 chr1_181294918     AAsi    A    G        1      2        2 
   1 chr1_181294918     AKia    A    G        0      0        2 
   1 chr1_181294918     AOna    A    G        0      0        2 
   1 chr1_181294918     ASom    A    G        0      0        2 
   1 chr1_181294918     HCab    A    G        0      0        2 
   1 chr1_181294918     HPrz    A    G        0      0        2 
   1 chr1_181294918     ZBoe    A    G      0.5      1        2 
   1 chr1_181294918     ZGre    A    G        1      2        2 
   1 chr1_181294918     ZHar    A    G        0      0        2 
   1 chr1_181294918   Sample    A    G        0      0        2 
   1 chr1_181301372     AAsi    A    G        0      0        2 
   1 chr1_181301372     AKia    A    G        0      0        2 
   1 chr1_181301372     AOna    A    G        0      0        2 
   1 chr1_181301372     ASom    A    G        0      0        2 
   1 chr1_181301372     HCab    A    G        1      2        2 
   1 chr1_181301372     HPrz    A    G        1      2        2 
   1 chr1_181301372     ZBoe    A    G        0      0        2 
   1 chr1_181301372     ZGre    A    G        0      0        2 
   1 chr1_181301372     ZHar    A    G        0      0        2 
   1 chr1_181301372   Sample    A    G        0      0        2 
   1 chr1_181306919     AAsi    G    T        0      0        2 
   1 chr1_181306919     AKia    G    T        0      0        2 
   1 chr1_181306919     AOna    G    T        0      0        2 
   1 chr1_181306919     ASom    G    T        0      0        2 
   1 chr1_181306919     HCab    G    T        0      0        2 
   1 chr1_181306919     HPrz    G    T        0      0        2 
   1 chr1_181306919     ZBoe    G    T        0      0        2 
   1 chr1_181306919     ZGre    G    T      0.5      1        2 
   1 chr1_181306919     ZHar    G    T        0      0        2 
   1 chr1_181306919   Sample    G    T        0      0        2 
   1 chr1_181317902     AAsi    C    T        0      0        2 
   1 chr1_181317902     AKia    C    T        0      0        2 
   1 chr1_181317902     AOna    C    T        0      0        2 
   1 chr1_181317902     ASom    C    T        0      0        2 
   1 chr1_181317902     HCab    C    T        0      0        2 
   1 chr1_181317902     HPrz    C    T        0      0        2 
   1 chr1_181317902     ZBoe    C    T      0.5      1        2 
   1 chr1_181317902     ZGre    C    T        0      0        2 
   1 chr1_181317902     ZHar    C    T        0      0        2 
   1 chr1_181317902   Sample    C    T        0      0        2 
   1 chr1_181318948     AAsi    C    T        0      0        2 
   1 chr1_181318948     AKia    C    T        0      0        2 
   1 chr1_181318948     AOna    C    T        0      0        2 
   1 chr1_181318948     ASom    C    T        0      0        2 
   1 chr1_181318948     HCab    C    T        0      0        2 
   1 chr1_181318948     HPrz    C    T        0      0        2 
   1 chr1_181318948     ZBoe    C    T      0.5      1        2 
   1 chr1_181318948     ZGre    C    T        0      0        2 
   1 chr1_181318948     ZHar    C    T        0      0        2 
   1 chr1_181318948   Sample    C    T        0      0        2 
   1 chr1_181322295     AAsi    T    G        0      0        2 
   1 chr1_181322295     AKia    T    G      0.5      1        2 
   1 chr1_181322295     AOna    T    G        0      0        2 
   1 chr1_181322295     ASom    T    G        0      0        2 
   1 chr1_181322295     HCab    T    G        0      0        2 
   1 chr1_181322295     HPrz    T    G        0      0        2 
   1 chr1_181322295     ZBoe    T    G        0      0        2 
   1 chr1_181322295     ZGre    T    G        0      0        2 
   1 chr1_181322295     ZHar    T    G        0      0        2 
   1 chr1_181322295   Sample    T    G        0      0        2 
   1 chr1_181333510     AAsi    T    G        0      0        2 
   1 chr1_181333510     AKia    T    G        0      0        2 
   1 chr1_181333510     AOna    T    G        0      0        2 
   1 chr1_181333510     ASom    T    G        0      0        2 
   1 chr1_181333510     HCab    T    G        0      0        2 
   1 chr1_181333510     HPrz    T    G        0      0        2 
   1 chr1_181333510     ZBoe    T    G        0      0        2 
   1 chr1_181333510     ZGre    T    G        0      0        2 
   1 chr1_181333510     ZHar    T    G        1      2        2 
   1 chr1_181333510   Sample    T    G        0      0        2 
   1 chr1_181337698     AAsi    G    T        0      0        2 
   1 chr1_181337698     AKia    G    T        0      0        2 
   1 chr1_181337698     AOna    G    T        0      0        2 
   1 chr1_181337698     ASom    G    T        0      0        2 
   1 chr1_181337698     HCab    G    T        1      2        2 
   1 chr1_181337698     HPrz    G    T        1      2        2 
   1 chr1_181337698     ZBoe    G    T        0      0        2 
   1 chr1_181337698     ZGre    G    T        0      0        2 
   1 chr1_181337698     ZHar    G    T        0      0        2 
   1 chr1_181337698   Sample    G    T        0      0        2 
   1 chr1_181338891     AAsi    G    A        0      0        2 
   1 chr1_181338891     AKia    G    A        0      0        2 
   1 chr1_181338891     AOna    G    A      0.5      1        2 
   1 chr1_181338891     ASom    G    A        0      0        2 
   1 chr1_181338891     HCab    G    A        0      0        2 
   1 chr1_181338891     HPrz    G    A        0      0        2 
   1 chr1_181338891     ZBoe    G    A        0      0        2 
   1 chr1_181338891     ZGre    G    A        0      0        2 
   1 chr1_181338891     ZHar    G    A        0      0        2 
   1 chr1_181338891   Sample    G    A        0      0        2 
   1 chr1_181343608     AAsi    C    T        0      0        2 
   1 chr1_181343608     AKia    C    T      0.5      1        2 
   1 chr1_181343608     AOna    C    T        0      0        2 
   1 chr1_181343608     ASom    C    T        0      0        2 
   1 chr1_181343608     HCab    C    T        0      0        2 
   1 chr1_181343608     HPrz    C    T        0      0        2 
   1 chr1_181343608     ZBoe    C    T        0      0        2 
   1 chr1_181343608     ZGre    C    T        0      0        2 
   1 chr1_181343608     ZHar    C    T        0      0        2 
   1 chr1_181343608   Sample    C    T        0      0        2 
   1 chr1_181344932     AAsi    A    G        0      0        2 
   1 chr1_181344932     AKia    A    G        0      0        2 
   1 chr1_181344932     AOna    A    G      0.5      1        2 
   1 chr1_181344932     ASom    A    G        0      0        2 
   1 chr1_181344932     HCab    A    G        0      0        2 
   1 chr1_181344932     HPrz    A    G        0      0        2 
   1 chr1_181344932     ZBoe    A    G        0      0        2 
   1 chr1_181344932     ZGre    A    G        0      0        2 
   1 chr1_181344932     ZHar    A    G        0      0        2 
   1 chr1_181344932   Sample    A    G        0      0        2 
   1 chr1_181350952     AAsi    C    A        0      0        2 
   1 chr1_181350952     AKia    C    A        0      0        2 
   1 chr1_181350952     AOna    C    A        0      0        2 
   1 chr1_181350952     ASom    C    A        0      0        2 
   1 chr1_181350952     HCab    C    A      0.5      1        2 
   1 chr1_181350952     HPrz    C    A        0      0        2 
   1 chr1_181350952     ZBoe    C    A        0      0        2 
   1 chr1_181350952     ZGre    C    A        0      0        2 
   1 chr1_181350952     ZHar    C    A        0      0        2 
   1 chr1_181350952   Sample    C    A        0      0        2 
   1 chr1_181358427     AAsi    G    A        0      0        2 
   1 chr1_181358427     AKia    G    A        0      0        2 
   1 chr1_181358427     AOna    G    A        0      0        2 
   1 chr1_181358427     ASom    G    A        0      0        2 
   1 chr1_181358427     HCab    G    A        1      2        2 
   1 chr1_181358427     HPrz    G    A        1      2        2 
   1 chr1_181358427     ZBoe    G    A        0      0        2 
   1 chr1_181358427     ZGre    G    A        0      0        2 
   1 chr1_181358427     ZHar    G    A        0      0        2 
   1 chr1_181358427   Sample    G    A        0      0        2 
   1 chr1_181359367     AAsi    T    C        0      0        2 
   1 chr1_181359367     AKia    T    C        0      0        2 
   1 chr1_181359367     AOna    T    C        0      0        2 
   1 chr1_181359367     ASom    T    C        0      0        2 
   1 chr1_181359367     HCab    T    C        1      2        2 
   1 chr1_181359367     HPrz    T    C        1      2        2 
   1 chr1_181359367     ZBoe    T    C        0      0        2 
   1 chr1_181359367     ZGre    T    C        0      0        2 
   1 chr1_181359367     ZHar    T    C        0      0        2 
   1 chr1_181359367   Sample    T    C        0      0        2 
   1 chr1_181361593     AAsi    G    A        0      0        2 
   1 chr1_181361593     AKia    G    A        0      0        2 
   1 chr1_181361593     AOna    G    A        0      0        2 
   1 chr1_181361593     ASom    G    A        0      0        2 
   1 chr1_181361593     HCab    G    A        1      2        2 
   1 chr1_181361593     HPrz    G    A        1      2        2 
   1 chr1_181361593     ZBoe    G    A        0      0        2 
   1 chr1_181361593     ZGre    G    A        0      0        2 
   1 chr1_181361593     ZHar    G    A        0      0        2 
   1 chr1_181361593   Sample    G    A        0      0        2 
   1 chr1_181367493     AAsi    C    T        0      0        2 
   1 chr1_181367493     AKia    C    T        0      0        2 
   1 chr1_181367493     AOna    C    T        0      0        2 
   1 chr1_181367493     ASom    C    T        0      0        2 
   1 chr1_181367493     HCab    C    T        0      0        2 
   1 chr1_181367493     HPrz    C    T        0      0        2 
   1 chr1_181367493     ZBoe    C    T        0      0        2 
   1 chr1_181367493     ZGre    C    T      0.5      1        2 
   1 chr1_181367493     ZHar    C    T        0      0        2 
   1 chr1_181367493   Sample    C    T        0      0        2 
   1 chr1_181381391     AAsi    A    C        0      0        2 
   1 chr1_181381391     AKia    A    C        0      0        2 
   1 chr1_181381391     AOna    A    C        0      0        2 
   1 chr1_181381391     ASom    A    C        0      0        2 
   1 chr1_181381391     HCab    A    C        1      2        2 
   1 chr1_181381391     HPrz    A    C        1      2        2 
   1 chr1_181381391     ZBoe    A    C        0      0        2 
   1 chr1_181381391     ZGre    A    C        0      0        2 
   1 chr1_181381391     ZHar    A    C        0      0        2 
   1 chr1_181381391   Sample    A    C        0      0        2 
   1 chr1_181395777     AAsi    C    T        0      0        2 
   1 chr1_181395777     AKia    C    T        0      0        2 
   1 chr1_181395777     AOna    C    T      0.5      1        2 
   1 chr1_181395777     ASom    C    T        0      0        2 
   1 chr1_181395777     HCab    C    T        0      0        2 
   1 chr1_181395777     HPrz    C    T        0      0        2 
   1 chr1_181395777     ZBoe    C    T        0      0        2 
   1 chr1_181395777     ZGre    C    T        0      0        2 
   1 chr1_181395777     ZHar    C    T        0      0        2 
   1 chr1_181395777   Sample    C    T        0      0        2 
   1 chr1_181407292     AAsi    C    T        0      0        2 
   1 chr1_181407292     AKia    C    T        0      0        2 
   1 chr1_181407292     AOna    C    T        0      0        2 
   1 chr1_181407292     ASom    C    T        0      0        2 
   1 chr1_181407292     HCab    C    T        0      0        2 
   1 chr1_181407292     HPrz    C    T        0      0        2 
   1 chr1_181407292     ZBoe    C    T        0      0        2 
   1 chr1_181407292     ZGre    C    T        0      0        2 
   1 chr1_181407292     ZHar    C    T        1      2        2 
   1 chr1_181407292   Sample    C    T        0      0        2 
   1 chr1_181419212     AAsi    A    G        0      0        2 
   1 chr1_181419212     AKia    A    G        0      0        2 
   1 chr1_181419212     AOna    A    G      0.5      1        2 
   1 chr1_181419212     ASom    A    G        0      0        2 
   1 chr1_181419212     HCab    A    G        0      0        2 
   1 chr1_181419212     HPrz    A    G        0      0        2 
   1 chr1_181419212     ZBoe    A    G        0      0        2 
   1 chr1_181419212     ZGre    A    G        0      0        2 
   1 chr1_181419212     ZHar    A    G        0      0        2 
   1 chr1_181419212   Sample    A    G        0      0        2 
   1 chr1_181425013     AAsi    T    C        0      0        2 
   1 chr1_181425013     AKia    T    C        0      0        2 
   1 chr1_181425013     AOna    T    C        0      0        2 
   1 chr1_181425013     ASom    T    C        0      0        2 
   1 chr1_181425013     HCab    T    C      0.5      1        2 
   1 chr1_181425013     HPrz    T    C        0      0        2 
   1 chr1_181425013     ZBoe    T    C        0      0        2 
   1 chr1_181425013     ZGre    T    C        0      0        2 
   1 chr1_181425013     ZHar    T    C        0      0        2 
   1 chr1_181425013   Sample    T    C        0      0        2 
   1 chr1_181434268     AAsi    T    C        0      0        2 
   1 chr1_181434268     AKia    T    C        0      0        2 
   1 chr1_181434268     AOna    T    C        0      0        2 
   1 chr1_181434268     ASom    T    C        0      0        2 
   1 chr1_181434268     HCab    T    C        0      0        2 
   1 chr1_181434268     HPrz    T    C        0      0        2 
   1 chr1_181434268     ZBoe    T    C      0.5      1        2 
   1 chr1_181434268     ZGre    T    C        0      0        2 
   1 chr1_181434268     ZHar    T    C        0      0        2 
   1 chr1_181434268   Sample    T    C        0      0        2 
   1 chr1_181438880     AAsi    C    T        0      0        2 
   1 chr1_181438880     AKia    C    T        0      0        2 
   1 chr1_181438880     AOna    C    T        0      0        2 
   1 chr1_181438880     ASom    C    T        0      0        2 
   1 chr1_181438880     HCab    C    T        1      2        2 
   1 chr1_181438880     HPrz    C    T        1      2        2 
   1 chr1_181438880     ZBoe    C    T        0      0        2 
   1 chr1_181438880     ZGre    C    T        0      0        2 
   1 chr1_181438880     ZHar    C    T        0      0        2 
   1 chr1_181438880   Sample    C    T        0      0        2 
   1 chr1_181449110     AAsi    A    T        0      0        2 
   1 chr1_181449110     AKia    A    T        0      0        2 
   1 chr1_181449110     AOna    A    T        0      0        2 
   1 chr1_181449110     ASom    A    T        0      0        2 
   1 chr1_181449110     HCab    A    T        0      0        2 
   1 chr1_181449110     HPrz    A    T        0      0        2 
   1 chr1_181449110     ZBoe    A    T        0      0        2 
   1 chr1_181449110     ZGre    A    T        0      0        2 
   1 chr1_181449110     ZHar    A    T      0.5      1        2 
   1 chr1_181449110   Sample    A    T        0      0        2 
   1 chr1_181453982     AAsi    T    A        0      0        2 
   1 chr1_181453982     AKia    T    A        0      0        2 
   1 chr1_181453982     AOna    T    A        0      0        2 
   1 chr1_181453982     ASom    T    A        0      0        2 
   1 chr1_181453982     HCab    T    A        0      0        2 
   1 chr1_181453982     HPrz    T    A        0      0        2 
   1 chr1_181453982     ZBoe    T    A        0      0        2 
   1 chr1_181453982     ZGre    T    A        0      0        2 
   1 chr1_181453982     ZHar    T    A      0.5      1        2 
   1 chr1_181453982   Sample    T    A        0      0        2 
   1 chr1_181466041     AAsi    C    T        0      0        2 
   1 chr1_181466041     AKia    C    T        0      0        2 
   1 chr1_181466041     AOna    C    T        0      0        2 
   1 chr1_181466041     ASom    C    T        0      0        2 
   1 chr1_181466041     HCab    C    T        0      0        2 
   1 chr1_181466041     HPrz    C    T        0      0        2 
   1 chr1_181466041     ZBoe    C    T        0      0        2 
   1 chr1_181466041     ZGre    C    T        0      0        2 
   1 chr1_181466041     ZHar    C    T        1      2        2 
   1 chr1_181466041   Sample    C    T        0      0        2 
   1 chr1_181466375     AAsi    T    A        1      2        2 
   1 chr1_181466375     AKia    T    A        0      0        2 
   1 chr1_181466375     AOna    T    A        0      0        2 
   1 chr1_181466375     ASom    T    A        0      0        2 
   1 chr1_181466375     HCab    T    A        0      0        2 
   1 chr1_181466375     HPrz    T    A        0      0        2 
   1 chr1_181466375     ZBoe    T    A        0      0        2 
   1 chr1_181466375     ZGre    T    A        0      0        2 
   1 chr1_181466375     ZHar    T    A        0      0        2 
   1 chr1_181466375   Sample    T    A        0      0        2 
   1 chr1_181466482     AAsi    C    T        0      0        2 
   1 chr1_181466482     AKia    C    T        0      0        2 
   1 chr1_181466482     AOna    C    T        0      0        2 
   1 chr1_181466482     ASom    C    T        0      0        2 
   1 chr1_181466482     HCab    C    T        1      2        2 
   1 chr1_181466482     HPrz    C    T        1      2        2 
   1 chr1_181466482     ZBoe    C    T        0      0        2 
   1 chr1_181466482     ZGre    C    T        0      0        2 
   1 chr1_181466482     ZHar    C    T        0      0        2 
   1 chr1_181466482   Sample    C    T        0      0        2 
   1 chr1_181469265     AAsi    T    C        0      0        2 
   1 chr1_181469265     AKia    T    C        0      0        2 
   1 chr1_181469265     AOna    T    C        0      0        2 
   1 chr1_181469265     ASom    T    C        0      0        2 
   1 chr1_181469265     HCab    T    C        0      0        2 
   1 chr1_181469265     HPrz    T    C      0.5      1        2 
   1 chr1_181469265     ZBoe    T    C        0      0        2 
   1 chr1_181469265     ZGre    T    C        0      0        2 
   1 chr1_181469265     ZHar    T    C        0      0        2 
   1 chr1_181469265   Sample    T    C        0      0        2 
   1 chr1_181486372     AAsi    T    G        0      0        2 
   1 chr1_181486372     AKia    T    G        0      0        2 
   1 chr1_181486372     AOna    T    G      0.5      1        2 
   1 chr1_181486372     ASom    T    G        0      0        2 
   1 chr1_181486372     HCab    T    G        0      0        2 
   1 chr1_181486372     HPrz    T    G        0      0        2 
   1 chr1_181486372     ZBoe    T    G        0      0        2 
   1 chr1_181486372     ZGre    T    G        0      0        2 
   1 chr1_181486372     ZHar    T    G        0      0        2 
   1 chr1_181486372   Sample    T    G        0      0        2 
   1 chr1_181511655     AAsi    A    G        0      0        2 
   1 chr1_181511655     AKia    A    G        0      0        2 
   1 chr1_181511655     AOna    A    G        0      0        2 
   1 chr1_181511655     ASom    A    G        0      0        2 
   1 chr1_181511655     HCab    A    G        1      2        2 
   1 chr1_181511655     HPrz    A    G        1      2        2 
   1 chr1_181511655     ZBoe    A    G        0      0        2 
   1 chr1_181511655     ZGre    A    G        0      0        2 
   1 chr1_181511655     ZHar    A    G        0      0        2 
   1 chr1_181511655   Sample    A    G        0      0        2 
   1 chr1_181513422     AAsi    G    A        0      0        2 
   1 chr1_181513422     AKia    G    A        1      2        2 
   1 chr1_181513422     AOna    G    A      0.5      1        2 
   1 chr1_181513422     ASom    G    A        0      0        2 
   1 chr1_181513422     HCab    G    A        0      0        2 
   1 chr1_181513422     HPrz    G    A        0      0        2 
   1 chr1_181513422     ZBoe    G    A        0      0        2 
   1 chr1_181513422     ZGre    G    A        0      0        2 
   1 chr1_181513422     ZHar    G    A        0      0        2 
   1 chr1_181513422   Sample    G    A        0      0        2 
   1 chr1_181513534     AAsi    T    A        0      0        2 
   1 chr1_181513534     AKia    T    A        0      0        2 
   1 chr1_181513534     AOna    T    A        0      0        2 
   1 chr1_181513534     ASom    T    A        0      0        2 
   1 chr1_181513534     HCab    T    A        1      2        2 
   1 chr1_181513534     HPrz    T    A        1      2        2 
   1 chr1_181513534     ZBoe    T    A        0      0        2 
   1 chr1_181513534     ZGre    T    A        0      0        2 
   1 chr1_181513534     ZHar    T    A        0      0        2 
   1 chr1_181513534   Sample    T    A        0      0        2 
   1 chr1_181524533     AAsi    A    C        0      0        2 
   1 chr1_181524533     AKia    A    C        1      2        2 
   1 chr1_181524533     AOna    A    C        1      2        2 
   1 chr1_181524533     ASom    A    C        0      0        2 
   1 chr1_181524533     HCab    A    C        0      0        2 
   1 chr1_181524533     HPrz    A    C        0      0        2 
   1 chr1_181524533     ZBoe    A    C        0      0        2 
   1 chr1_181524533     ZGre    A    C        0      0        2 
   1 chr1_181524533     ZHar    A    C        0      0        2 
   1 chr1_181524533   Sample    A    C        0      0        2 
   1 chr1_181525813     AAsi    G    C        0      0        2 
   1 chr1_181525813     AKia    G    C        0      0        2 
   1 chr1_181525813     AOna    G    C        0      0        2 
   1 chr1_181525813     ASom    G    C        0      0        2 
   1 chr1_181525813     HCab    G    C        0      0        2 
   1 chr1_181525813     HPrz    G    C        0      0        2 
   1 chr1_181525813     ZBoe    G    C        0      0        2 
   1 chr1_181525813     ZGre    G    C        0      0        2 
   1 chr1_181525813     ZHar    G    C      0.5      1        2 
   1 chr1_181525813   Sample    G    C        0      0        2 
   1 chr1_181530532     AAsi    C    T        0      0        2 
   1 chr1_181530532     AKia    C    T        0      0        2 
   1 chr1_181530532     AOna    C    T        0      0        2 
   1 chr1_181530532     ASom    C    T        0      0        2 
   1 chr1_181530532     HCab    C    T        0      0        2 
   1 chr1_181530532     HPrz    C    T        0      0        2 
   1 chr1_181530532     ZBoe    C    T      0.5      1        2 
   1 chr1_181530532     ZGre    C    T        0      0        2 
   1 chr1_181530532     ZHar    C    T        0      0        2 
   1 chr1_181530532   Sample    C    T        0      0        2 
   1 chr1_181542059     AAsi    G    A        0      0        2 
   1 chr1_181542059     AKia    G    A        0      0        2 
   1 chr1_181542059     AOna    G    A        0      0        2 
   1 chr1_181542059     ASom    G    A        0      0        2 
   1 chr1_181542059     HCab    G    A        0      0        2 
   1 chr1_181542059     HPrz    G    A        0      0        2 
   1 chr1_181542059     ZBoe    G    A        0      0        2 
   1 chr1_181542059     ZGre    G    A        0      0        2 
   1 chr1_181542059     ZHar    G    A        1      2        2 
   1 chr1_181542059   Sample    G    A        0      0        2 
   1 chr1_181555593     AAsi    G    A        0      0        2 
   1 chr1_181555593     AKia    G    A        0      0        2 
   1 chr1_181555593     AOna    G    A        0      0        2 
   1 chr1_181555593     ASom    G    A        0      0        2 
   1 chr1_181555593     HCab    G    A        0      0        2 
   1 chr1_181555593     HPrz    G    A        0      0        2 
   1 chr1_181555593     ZBoe    G    A      0.5      1        2 
   1 chr1_181555593     ZGre    G    A        0      0        2 
   1 chr1_181555593     ZHar    G    A        0      0        2 
   1 chr1_181555593   Sample    G    A        0      0        2 
   1 chr1_181576731     AAsi    T    G        0      0        2 
   1 chr1_181576731     AKia    T    G        0      0        2 
   1 chr1_181576731     AOna    T    G      0.5      1        2 
   1 chr1_181576731     ASom    T    G        0      0        2 
   1 chr1_181576731     HCab    T    G        0      0        2 
   1 chr1_181576731     HPrz    T    G        0      0        2 
   1 chr1_181576731     ZBoe    T    G        0      0        2 
   1 chr1_181576731     ZGre    T    G        0      0        2 
   1 chr1_181576731     ZHar    T    G        0      0        2 
   1 chr1_181576731   Sample    T    G        0      0        2 
   1 chr1_181578557     AAsi    A    G        0      0        2 
   1 chr1_181578557     AKia    A    G        1      2        2 
   1 chr1_181578557     AOna    A    G        0      0        2 
   1 chr1_181578557     ASom    A    G        0      0        2 
   1 chr1_181578557     HCab    A    G        0      0        2 
   1 chr1_181578557     HPrz    A    G        0      0        2 
   1 chr1_181578557     ZBoe    A    G        0      0        2 
   1 chr1_181578557     ZGre    A    G        0      0        2 
   1 chr1_181578557     ZHar    A    G        0      0        2 
   1 chr1_181578557   Sample    A    G        0      0        2 
   1 chr1_181581269     AAsi    A    G        0      0        2 
   1 chr1_181581269     AKia    A    G        0      0        2 
   1 chr1_181581269     AOna    A    G        0      0        2 
   1 chr1_181581269     ASom    A    G        1      2        2 
   1 chr1_181581269     HCab    A    G        0      0        2 
   1 chr1_181581269     HPrz    A    G        0      0        2 
   1 chr1_181581269     ZBoe    A    G        0      0        2 
   1 chr1_181581269     ZGre    A    G        0      0        2 
   1 chr1_181581269     ZHar    A    G        0      0        2 
   1 chr1_181581269   Sample    A    G        0      0        2 
   1 chr1_181581835     AAsi    G    A        1      2        2 
   1 chr1_181581835     AKia    G    A        0      0        2 
   1 chr1_181581835     AOna    G    A        0      0        2 
   1 chr1_181581835     ASom    G    A        0      0        2 
   1 chr1_181581835     HCab    G    A        0      0        2 
   1 chr1_181581835     HPrz    G    A        0      0        2 
   1 chr1_181581835     ZBoe    G    A        0      0        2 
   1 chr1_181581835     ZGre    G    A        0      0        2 
   1 chr1_181581835     ZHar    G    A        0      0        2 
   1 chr1_181581835   Sample    G    A        1      2        2 
   1 chr1_181582172     AAsi    A    G        0      0        2 
   1 chr1_181582172     AKia    A    G        1      2        2 
   1 chr1_181582172     AOna    A    G        0      0        2 
   1 chr1_181582172     ASom    A    G        0      0        2 
   1 chr1_181582172     HCab    A    G        0      0        2 
   1 chr1_181582172     HPrz    A    G        0      0        2 
   1 chr1_181582172     ZBoe    A    G        0      0        2 
   1 chr1_181582172     ZGre    A    G        0      0        2 
   1 chr1_181582172     ZHar    A    G        0      0        2 
   1 chr1_181582172   Sample    A    G        0      0        2 
   1 chr1_181586475     AAsi    T    C        0      0        2 
   1 chr1_181586475     AKia    T    C        0      0        2 
   1 chr1_181586475     AOna    T    C        0      0        2 
   1 chr1_181586475     ASom    T    C        0      0        2 
   1 chr1_181586475     HCab    T    C        0      0        2 
   1 chr1_181586475     HPrz    T    C        0      0        2 
   1 chr1_181586475     ZBoe    T    C      0.5      1        2 
   1 chr1_181586475     ZGre    T    C        1      2        2 
   1 chr1_181586475     ZHar    T    C        0      0        2 
   1 chr1_181586475   Sample    T    C        0      0        2 
   1 chr1_181594622     AAsi    T    C        0      0        2 
   1 chr1_181594622     AKia    T    C        0      0        2 
   1 chr1_181594622     AOna    T    C        0      0        2 
   1 chr1_181594622     ASom    T    C        0      0        2 
   1 chr1_181594622     HCab    T    C        1      2        2 
   1 chr1_181594622     HPrz    T    C        1      2        2 
   1 chr1_181594622     ZBoe    T    C        0      0        2 
   1 chr1_181594622     ZGre    T    C        0      0        2 
   1 chr1_181594622     ZHar    T    C        0      0        2 
   1 chr1_181594622   Sample    T    C        0      0        2 
   1 chr1_181601378     AAsi    G    A        0      0        2 
   1 chr1_181601378     AKia    G    A        1      2        2 
   1 chr1_181601378     AOna    G    A        0      0        2 
   1 chr1_181601378     ASom    G    A        0      0        2 
   1 chr1_181601378     HCab    G    A        0      0        2 
   1 chr1_181601378     HPrz    G    A        0      0        2 
   1 chr1_181601378     ZBoe    G    A        0      0        2 
   1 chr1_181601378     ZGre    G    A        0      0        2 
   1 chr1_181601378     ZHar    G    A        0      0        2 
   1 chr1_181601378   Sample    G    A        0      0        2 
   1 chr1_181607350     AAsi    C    T        0      0        2 
   1 chr1_181607350     AKia    C    T        0      0        2 
   1 chr1_181607350     AOna    C    T        0      0        2 
   1 chr1_181607350     ASom    C    T        0      0        2 
   1 chr1_181607350     HCab    C    T        1      2        2 
   1 chr1_181607350     HPrz    C    T        1      2        2 
   1 chr1_181607350     ZBoe    C    T        0      0        2 
   1 chr1_181607350     ZGre    C    T        0      0        2 
   1 chr1_181607350     ZHar    C    T        0      0        2 
   1 chr1_181607350   Sample    C    T        0      0        2 
   1 chr1_181610573     AAsi    T    A        1      2        2 
   1 chr1_181610573     AKia    T    A        0      0        2 
   1 chr1_181610573     AOna    T    A      0.5      1        2 
   1 chr1_181610573     ASom    T    A        1      2        2 
   1 chr1_181610573     HCab    T    A        0      0        2 
   1 chr1_181610573     HPrz    T    A        0      0        2 
   1 chr1_181610573     ZBoe    T    A        0      0        2 
   1 chr1_181610573     ZGre    T    A        0      0        2 
   1 chr1_181610573     ZHar    T    A        0      0        2 
   1 chr1_181610573   Sample    T    A        0      0        2 
   1 chr1_181637060     AAsi    T    C        0      0        2 
   1 chr1_181637060     AKia    T    C        0      0        2 
   1 chr1_181637060     AOna    T    C        0      0        2 
   1 chr1_181637060     ASom    T    C        1      2        2 
   1 chr1_181637060     HCab    T    C        0      0        2 
   1 chr1_181637060     HPrz    T    C        0      0        2 
   1 chr1_181637060     ZBoe    T    C        0      0        2 
   1 chr1_181637060     ZGre    T    C        0      0        2 
   1 chr1_181637060     ZHar    T    C        0      0        2 
   1 chr1_181637060   Sample    T    C        0      0        2 
   1 chr1_181659750     AAsi    T    C        0      0        2 
   1 chr1_181659750     AKia    T    C        1      2        2 
   1 chr1_181659750     AOna    T    C      0.5      1        2 
   1 chr1_181659750     ASom    T    C        0      0        2 
   1 chr1_181659750     HCab    T    C        0      0        2 
   1 chr1_181659750     HPrz    T    C        0      0        2 
   1 chr1_181659750     ZBoe    T    C        0      0        2 
   1 chr1_181659750     ZGre    T    C        0      0        2 
   1 chr1_181659750     ZHar    T    C        0      0        2 
   1 chr1_181659750   Sample    T    C        0      0        2 
   1 chr1_181662449     AAsi    C    T        0      0        2 
   1 chr1_181662449     AKia    C    T        1      2        2 
   1 chr1_181662449     AOna    C    T      0.5      1        2 
   1 chr1_181662449     ASom    C    T        0      0        2 
   1 chr1_181662449     HCab    C    T        1      2        2 
   1 chr1_181662449     HPrz    C    T        1      2        2 
   1 chr1_181662449     ZBoe    C    T        0      0        2 
   1 chr1_181662449     ZGre    C    T        0      0        2 
   1 chr1_181662449     ZHar    C    T        0      0        2 
   1 chr1_181662449   Sample    C    T        0      0        2 
   1 chr1_181664018     AAsi    C    T        0      0        2 
   1 chr1_181664018     AKia    C    T        0      0        2 
   1 chr1_181664018     AOna    C    T        0      0        2 
   1 chr1_181664018     ASom    C    T        0      0        2 
   1 chr1_181664018     HCab    C    T        0      0        2 
   1 chr1_181664018     HPrz    C    T        0      0        2 
   1 chr1_181664018     ZBoe    C    T        0      0        2 
   1 chr1_181664018     ZGre    C    T      0.5      1        2 
   1 chr1_181664018     ZHar    C    T        0      0        2 
   1 chr1_181664018   Sample    C    T        0      0        2 
   1 chr1_181664366     AAsi    A    C        0      0        2 
   1 chr1_181664366     AKia    A    C        0      0        2 
   1 chr1_181664366     AOna    A    C        0      0        2 
   1 chr1_181664366     ASom    A    C        0      0        2 
   1 chr1_181664366     HCab    A    C        0      0        2 
   1 chr1_181664366     HPrz    A    C        0      0        2 
   1 chr1_181664366     ZBoe    A    C        0      0        2 
   1 chr1_181664366     ZGre    A    C        0      0        2 
   1 chr1_181664366     ZHar    A    C        1      2        2 
   1 chr1_181664366   Sample    A    C        0      0        2 
   1 chr1_181666925     AAsi    C    G        0      0        2 
   1 chr1_181666925     AKia    C    G        0      0        2 
   1 chr1_181666925     AOna    C    G        0      0        2 
   1 chr1_181666925     ASom    C    G        0      0        2 
   1 chr1_181666925     HCab    C    G        0      0        2 
   1 chr1_181666925     HPrz    C    G        0      0        2 
   1 chr1_181666925     ZBoe    C    G      0.5      1        2 
   1 chr1_181666925     ZGre    C    G        0      0        2 
   1 chr1_181666925     ZHar    C    G        0      0        2 
   1 chr1_181666925   Sample    C    G        0      0        2 
   1 chr1_181672684     AAsi    C    A        0      0        2 
   1 chr1_181672684     AKia    C    A        0      0        2 
   1 chr1_181672684     AOna    C    A        0      0        2 
   1 chr1_181672684     ASom    C    A        0      0        2 
   1 chr1_181672684     HCab    C    A        0      0        2 
   1 chr1_181672684     HPrz    C    A        0      0        2 
   1 chr1_181672684     ZBoe    C    A      0.5      1        2 
   1 chr1_181672684     ZGre    C    A        0      0        2 
   1 chr1_181672684     ZHar    C    A        0      0        2 
   1 chr1_181672684   Sample    C    A        0      0        2 
   1 chr1_181677092     AAsi    C    T        1      2        2 
   1 chr1_181677092     AKia    C    T        0      0        2 
   1 chr1_181677092     AOna    C    T        0      0        2 
   1 chr1_181677092     ASom    C    T        1      2        2 
   1 chr1_181677092     HCab    C    T        0      0        2 
   1 chr1_181677092     HPrz    C    T        0      0        2 
   1 chr1_181677092     ZBoe    C    T        0      0        2 
   1 chr1_181677092     ZGre    C    T        0      0        2 
   1 chr1_181677092     ZHar    C    T        0      0        2 
   1 chr1_181677092   Sample    C    T        1      2        2 
   1 chr1_181691225     AAsi    G    A        0      0        2 
   1 chr1_181691225     AKia    G    A        0      0        2 
   1 chr1_181691225     AOna    G    A        0      0        2 
   1 chr1_181691225     ASom    G    A        0      0        2 
   1 chr1_181691225     HCab    G    A        1      2        2 
   1 chr1_181691225     HPrz    G    A        1      2        2 
   1 chr1_181691225     ZBoe    G    A        0      0        2 
   1 chr1_181691225     ZGre    G    A        0      0        2 
   1 chr1_181691225     ZHar    G    A        0      0        2 
   1 chr1_181691225   Sample    G    A        0      0        2 
   1 chr1_181693356     AAsi    G    A        0      0        2 
   1 chr1_181693356     AKia    G    A        1      2        2 
   1 chr1_181693356     AOna    G    A        0      0        2 
   1 chr1_181693356     ASom    G    A        0      0        2 
   1 chr1_181693356     HCab    G    A        0      0        2 
   1 chr1_181693356     HPrz    G    A        0      0        2 
   1 chr1_181693356     ZBoe    G    A        0      0        2 
   1 chr1_181693356     ZGre    G    A        0      0        2 
   1 chr1_181693356     ZHar    G    A        0      0        2 
   1 chr1_181693356   Sample    G    A        0      0        2 
   1 chr1_181699655     AAsi    C    G        0      0        2 
   1 chr1_181699655     AKia    C    G        0      0        2 
   1 chr1_181699655     AOna    C    G        0      0        2 
   1 chr1_181699655     ASom    C    G        0      0        2 
   1 chr1_181699655     HCab    C    G        1      2        2 
   1 chr1_181699655     HPrz    C    G        1      2        2 
   1 chr1_181699655     ZBoe    C    G        0      0        2 
   1 chr1_181699655     ZGre    C    G        0      0        2 
   1 chr1_181699655     ZHar    C    G        0      0        2 
   1 chr1_181699655   Sample    C    G        0      0        2 
   1 chr1_181716406     AAsi    T    C        0      0        2 
   1 chr1_181716406     AKia    T    C        0      0        2 
   1 chr1_181716406     AOna    T    C      0.5      1        2 
   1 chr1_181716406     ASom    T    C        0      0        2 
   1 chr1_181716406     HCab    T    C      0.5      1        2 
   1 chr1_181716406     HPrz    T    C        1      2        2 
   1 chr1_181716406     ZBoe    T    C        0      0        2 
   1 chr1_181716406     ZGre    T    C        0      0        2 
   1 chr1_181716406     ZHar    T    C        0      0        2 
   1 chr1_181716406   Sample    T    C        0      0        2 
   1 chr1_181718716     AAsi    A    T        0      0        2 
   1 chr1_181718716     AKia    A    T        0      0        2 
   1 chr1_181718716     AOna    A    T        0      0        2 
   1 chr1_181718716     ASom    A    T        0      0        2 
   1 chr1_181718716     HCab    A    T      0.5      1        2 
   1 chr1_181718716     HPrz    A    T        0      0        2 
   1 chr1_181718716     ZBoe    A    T        0      0        2 
   1 chr1_181718716     ZGre    A    T        0      0        2 
   1 chr1_181718716     ZHar    A    T        0      0        2 
   1 chr1_181718716   Sample    A    T        0      0        2 
   1 chr1_181722162     AAsi    A    C        0      0        2 
   1 chr1_181722162     AKia    A    C        0      0        2 
   1 chr1_181722162     AOna    A    C      0.5      1        2 
   1 chr1_181722162     ASom    A    C        0      0        2 
   1 chr1_181722162     HCab    A    C        0      0        2 
   1 chr1_181722162     HPrz    A    C        0      0        2 
   1 chr1_181722162     ZBoe    A    C        0      0        2 
   1 chr1_181722162     ZGre    A    C        0      0        2 
   1 chr1_181722162     ZHar    A    C        0      0        2 
   1 chr1_181722162   Sample    A    C        0      0        2 
   1 chr1_181723269     AAsi    C    G        0      0        2 
   1 chr1_181723269     AKia    C    G      0.5      1        2 
   1 chr1_181723269     AOna    C    G        0      0        2 
   1 chr1_181723269     ASom    C    G        0      0        2 
   1 chr1_181723269     HCab    C    G        0      0        2 
   1 chr1_181723269     HPrz    C    G        0      0        2 
   1 chr1_181723269     ZBoe    C    G        0      0        2 
   1 chr1_181723269     ZGre    C    G        0      0        2 
   1 chr1_181723269     ZHar    C    G        0      0        2 
   1 chr1_181723269   Sample    C    G        0      0        2 
   1 chr1_181726457     AAsi    C    A        0      0        2 
   1 chr1_181726457     AKia    C    A        0      0        2 
   1 chr1_181726457     AOna    C    A        0      0        2 
   1 chr1_181726457     ASom    C    A        0      0        2 
   1 chr1_181726457     HCab    C    A        1      2        2 
   1 chr1_181726457     HPrz    C    A        1      2        2 
   1 chr1_181726457     ZBoe    C    A        0      0        2 
   1 chr1_181726457     ZGre    C    A        0      0        2 
   1 chr1_181726457     ZHar    C    A        0      0        2 
   1 chr1_181726457   Sample    C    A        0      0        2 
   1 chr1_181734510     AAsi    T    C        0      0        2 
   1 chr1_181734510     AKia    T    C      0.5      1        2 
   1 chr1_181734510     AOna    T    C        0      0        2 
   1 chr1_181734510     ASom    T    C        0      0        2 
   1 chr1_181734510     HCab    T    C        0      0        2 
   1 chr1_181734510     HPrz    T    C        0      0        2 
   1 chr1_181734510     ZBoe    T    C        0      0        2 
   1 chr1_181734510     ZGre    T    C        0      0        2 
   1 chr1_181734510     ZHar    T    C        0      0        2 
   1 chr1_181734510   Sample    T    C        0      0        2 
   1 chr1_181735661     AAsi    C    T        0      0        2 
   1 chr1_181735661     AKia    C    T        0      0        2 
   1 chr1_181735661     AOna    C    T        0      0        2 
   1 chr1_181735661     ASom    C    T        0      0        2 
   1 chr1_181735661     HCab    C    T        0      0        2 
   1 chr1_181735661     HPrz    C    T      0.5      1        2 
   1 chr1_181735661     ZBoe    C    T        0      0        2 
   1 chr1_181735661     ZGre    C    T        0      0        2 
   1 chr1_181735661     ZHar    C    T        0      0        2 
   1 chr1_181735661   Sample    C    T        0      0        2 
   1 chr1_181737209     AAsi    C    A        0      0        2 
   1 chr1_181737209     AKia    C    A        0      0        2 
   1 chr1_181737209     AOna    C    A      0.5      1        2 
   1 chr1_181737209     ASom    C    A        0      0        2 
   1 chr1_181737209     HCab    C    A        0      0        2 
   1 chr1_181737209     HPrz    C    A        0      0        2 
   1 chr1_181737209     ZBoe    C    A        0      0        2 
   1 chr1_181737209     ZGre    C    A        0      0        2 
   1 chr1_181737209     ZHar    C    A        0      0        2 
   1 chr1_181737209   Sample    C    A        0      0        2 
   1 chr1_181738069     AAsi    C    T        0      0        2 
   1 chr1_181738069     AKia    C    T        0      0        2 
   1 chr1_181738069     AOna    C    T        0      0        2 
   1 chr1_181738069     ASom    C    T        0      0        2 
   1 chr1_181738069     HCab    C    T        1      2        2 
   1 chr1_181738069     HPrz    C    T        1      2        2 
   1 chr1_181738069     ZBoe    C    T        0      0        2 
   1 chr1_181738069     ZGre    C    T        0      0        2 
   1 chr1_181738069     ZHar    C    T        0      0        2 
   1 chr1_181738069   Sample    C    T        0      0        2 
   1 chr1_181741804     AAsi    G    A        0      0        2 
   1 chr1_181741804     AKia    G    A      0.5      1        2 
   1 chr1_181741804     AOna    G    A        1      2        2 
   1 chr1_181741804     ASom    G    A        0      0        2 
   1 chr1_181741804     HCab    G    A        0      0        2 
   1 chr1_181741804     HPrz    G    A        0      0        2 
   1 chr1_181741804     ZBoe    G    A        0      0        2 
   1 chr1_181741804     ZGre    G    A        0      0        2 
   1 chr1_181741804     ZHar    G    A        0      0        2 
   1 chr1_181741804   Sample    G    A        0      0        2 
   1 chr1_181746748     AAsi    C    G        0      0        2 
   1 chr1_181746748     AKia    C    G        0      0        2 
   1 chr1_181746748     AOna    C    G      0.5      1        2 
   1 chr1_181746748     ASom    C    G        0      0        2 
   1 chr1_181746748     HCab    C    G        0      0        2 
   1 chr1_181746748     HPrz    C    G        0      0        2 
   1 chr1_181746748     ZBoe    C    G        0      0        2 
   1 chr1_181746748     ZGre    C    G        0      0        2 
   1 chr1_181746748     ZHar    C    G        0      0        2 
   1 chr1_181746748   Sample    C    G        0      0        2 
   1 chr1_181756925     AAsi    C    T        0      0        2 
   1 chr1_181756925     AKia    C    T        1      2        2 
   1 chr1_181756925     AOna    C    T        0      0        2 
   1 chr1_181756925     ASom    C    T        0      0        2 
   1 chr1_181756925     HCab    C    T        0      0        2 
   1 chr1_181756925     HPrz    C    T        0      0        2 
   1 chr1_181756925     ZBoe    C    T        0      0        2 
   1 chr1_181756925     ZGre    C    T        0      0        2 
   1 chr1_181756925     ZHar    C    T        0      0        2 
   1 chr1_181756925   Sample    C    T        0      0        2 
   1 chr1_181760441     AAsi    G    C        0      0        2 
   1 chr1_181760441     AKia    G    C        0      0        2 
   1 chr1_181760441     AOna    G    C        0      0        2 
   1 chr1_181760441     ASom    G    C        0      0        2 
   1 chr1_181760441     HCab    G    C        0      0        2 
   1 chr1_181760441     HPrz    G    C        0      0        2 
   1 chr1_181760441     ZBoe    G    C        0      0        2 
   1 chr1_181760441     ZGre    G    C        1      2        2 
   1 chr1_181760441     ZHar    G    C        0      0        2 
   1 chr1_181760441   Sample    G    C        0      0        2 
   1 chr1_181766057     AAsi    C    T        0      0        2 
   1 chr1_181766057     AKia    C    T        0      0        2 
   1 chr1_181766057     AOna    C    T        0      0        2 
   1 chr1_181766057     ASom    C    T        0      0        2 
   1 chr1_181766057     HCab    C    T        0      0        2 
   1 chr1_181766057     HPrz    C    T        0      0        2 
   1 chr1_181766057     ZBoe    C    T      0.5      1        2 
   1 chr1_181766057     ZGre    C    T        1      2        2 
   1 chr1_181766057     ZHar    C    T        1      2        2 
   1 chr1_181766057   Sample    C    T        0      0        2 
   1 chr1_181767528     AAsi    G    T        0      0        2 
   1 chr1_181767528     AKia    G    T        0      0        2 
   1 chr1_181767528     AOna    G    T        0      0        2 
   1 chr1_181767528     ASom    G    T        0      0        2 
   1 chr1_181767528     HCab    G    T        1      2        2 
   1 chr1_181767528     HPrz    G    T        1      2        2 
   1 chr1_181767528     ZBoe    G    T        0      0        2 
   1 chr1_181767528     ZGre    G    T        0      0        2 
   1 chr1_181767528     ZHar    G    T        0      0        2 
   1 chr1_181767528   Sample    G    T        0      0        2 
   1 chr1_181767656     AAsi    C    A        0      0        2 
   1 chr1_181767656     AKia    C    A        0      0        2 
   1 chr1_181767656     AOna    C    A        0      0        2 
   1 chr1_181767656     ASom    C    A        1      2        2 
   1 chr1_181767656     HCab    C    A        0      0        2 
   1 chr1_181767656     HPrz    C    A        0      0        2 
   1 chr1_181767656     ZBoe    C    A        0      0        2 
   1 chr1_181767656     ZGre    C    A        0      0        2 
   1 chr1_181767656     ZHar    C    A        0      0        2 
   1 chr1_181767656   Sample    C    A        0      0        2 
   1 chr1_181768728     AAsi    C    T        0      0        2 
   1 chr1_181768728     AKia    C    T        0      0        2 
   1 chr1_181768728     AOna    C    T        0      0        2 
   1 chr1_181768728     ASom    C    T        0      0        2 
   1 chr1_181768728     HCab    C    T        0      0        2 
   1 chr1_181768728     HPrz    C    T        0      0        2 
   1 chr1_181768728     ZBoe    C    T        0      0        2 
   1 chr1_181768728     ZGre    C    T      0.5      1        2 
   1 chr1_181768728     ZHar    C    T        0      0        2 
   1 chr1_181768728   Sample    C    T        0      0        2 
   1 chr1_181774377     AAsi    A    C        0      0        2 
   1 chr1_181774377     AKia    A    C        0      0        2 
   1 chr1_181774377     AOna    A    C      0.5      1        2 
   1 chr1_181774377     ASom    A    C        0      0        2 
   1 chr1_181774377     HCab    A    C        0      0        2 
   1 chr1_181774377     HPrz    A    C        0      0        2 
   1 chr1_181774377     ZBoe    A    C        0      0        2 
   1 chr1_181774377     ZGre    A    C        0      0        2 
   1 chr1_181774377     ZHar    A    C        0      0        2 
   1 chr1_181774377   Sample    A    C        0      0        2 
   1 chr1_181781406     AAsi    G    A        0      0        2 
   1 chr1_181781406     AKia    G    A        0      0        2 
   1 chr1_181781406     AOna    G    A        0      0        2 
   1 chr1_181781406     ASom    G    A        0      0        2 
   1 chr1_181781406     HCab    G    A        0      0        2 
   1 chr1_181781406     HPrz    G    A        0      0        2 
   1 chr1_181781406     ZBoe    G    A      0.5      1        2 
   1 chr1_181781406     ZGre    G    A        0      0        2 
   1 chr1_181781406     ZHar    G    A        0      0        2 
   1 chr1_181781406   Sample    G    A        0      0        2 
   1 chr1_181782104     AAsi    T    G        0      0        2 
   1 chr1_181782104     AKia    T    G      0.5      1        2 
   1 chr1_181782104     AOna    T    G      0.5      1        2 
   1 chr1_181782104     ASom    T    G        0      0        2 
   1 chr1_181782104     HCab    T    G        0      0        2 
   1 chr1_181782104     HPrz    T    G        0      0        2 
   1 chr1_181782104     ZBoe    T    G        0      0        2 
   1 chr1_181782104     ZGre    T    G        0      0        2 
   1 chr1_181782104     ZHar    T    G        0      0        2 
   1 chr1_181782104   Sample    T    G        0      0        2 
   1 chr1_181783584     AAsi    A    G        0      0        2 
   1 chr1_181783584     AKia    A    G        0      0        2 
   1 chr1_181783584     AOna    A    G        0      0        2 
   1 chr1_181783584     ASom    A    G        0      0        2 
   1 chr1_181783584     HCab    A    G        1      2        2 
   1 chr1_181783584     HPrz    A    G        1      2        2 
   1 chr1_181783584     ZBoe    A    G        0      0        2 
   1 chr1_181783584     ZGre    A    G        0      0        2 
   1 chr1_181783584     ZHar    A    G        0      0        2 
   1 chr1_181783584   Sample    A    G        0      0        2 
   1 chr1_181791144     AAsi    C    T        0      0        2 
   1 chr1_181791144     AKia    C    T        0      0        2 
   1 chr1_181791144     AOna    C    T        0      0        2 
   1 chr1_181791144     ASom    C    T        0      0        2 
   1 chr1_181791144     HCab    C    T        0      0        2 
   1 chr1_181791144     HPrz    C    T        0      0        2 
   1 chr1_181791144     ZBoe    C    T        0      0        2 
   1 chr1_181791144     ZGre    C    T        1      2        2 
   1 chr1_181791144     ZHar    C    T        1      2        2 
   1 chr1_181791144   Sample    C    T        0      0        2 
   1 chr1_181796844     AAsi    T    C        0      0        2 
   1 chr1_181796844     AKia    T    C        0      0        2 
   1 chr1_181796844     AOna    T    C        0      0        2 
   1 chr1_181796844     ASom    T    C        0      0        2 
   1 chr1_181796844     HCab    T    C        0      0        2 
   1 chr1_181796844     HPrz    T    C        0      0        2 
   1 chr1_181796844     ZBoe    T    C        0      0        2 
   1 chr1_181796844     ZGre    T    C        0      0        2 
   1 chr1_181796844     ZHar    T    C        1      2        2 
   1 chr1_181796844   Sample    T    C        0      0        2 
   1 chr1_181798899     AAsi    A    G        0      0        2 
   1 chr1_181798899     AKia    A    G        0      0        2 
   1 chr1_181798899     AOna    A    G        0      0        2 
   1 chr1_181798899     ASom    A    G        1      2        2 
   1 chr1_181798899     HCab    A    G        0      0        2 
   1 chr1_181798899     HPrz    A    G        0      0        2 
   1 chr1_181798899     ZBoe    A    G        0      0        2 
   1 chr1_181798899     ZGre    A    G        0      0        2 
   1 chr1_181798899     ZHar    A    G        0      0        2 
   1 chr1_181798899   Sample    A    G        0      0        2 
   1 chr1_181807516     AAsi    A    G        0      0        2 
   1 chr1_181807516     AKia    A    G      0.5      1        2 
   1 chr1_181807516     AOna    A    G        0      0        2 
   1 chr1_181807516     ASom    A    G        0      0        2 
   1 chr1_181807516     HCab    A    G        0      0        2 
   1 chr1_181807516     HPrz    A    G        0      0        2 
   1 chr1_181807516     ZBoe    A    G        0      0        2 
   1 chr1_181807516     ZGre    A    G        0      0        2 
   1 chr1_181807516     ZHar    A    G        0      0        2 
   1 chr1_181807516   Sample    A    G        0      0        2 
   1 chr1_181813311     AAsi    T    C        0      0        2 
   1 chr1_181813311     AKia    T    C        1      2        2 
   1 chr1_181813311     AOna    T    C        0      0        2 
   1 chr1_181813311     ASom    T    C        0      0        2 
   1 chr1_181813311     HCab    T    C        0      0        2 
   1 chr1_181813311     HPrz    T    C      0.5      1        2 
   1 chr1_181813311     ZBoe    T    C        0      0        2 
   1 chr1_181813311     ZGre    T    C        0      0        2 
   1 chr1_181813311     ZHar    T    C        0      0        2 
   1 chr1_181813311   Sample    T    C        0      0        2 
   1 chr1_181816042     AAsi    G    A        0      0        2 
   1 chr1_181816042     AKia    G    A        0      0        2 
   1 chr1_181816042     AOna    G    A        0      0        2 
   1 chr1_181816042     ASom    G    A        0      0        2 
   1 chr1_181816042     HCab    G    A        0      0        2 
   1 chr1_181816042     HPrz    G    A        0      0        2 
   1 chr1_181816042     ZBoe    G    A      0.5      1        2 
   1 chr1_181816042     ZGre    G    A        0      0        2 
   1 chr1_181816042     ZHar    G    A        0      0        2 
   1 chr1_181816042   Sample    G    A        0      0        2 
   1 chr1_181816115     AAsi    A    G        1      2        2 
   1 chr1_181816115     AKia    A    G        0      0        2 
   1 chr1_181816115     AOna    A    G        0      0        2 
   1 chr1_181816115     ASom    A    G        1      2        2 
   1 chr1_181816115     HCab    A    G        0      0        2 
   1 chr1_181816115     HPrz    A    G        0      0        2 
   1 chr1_181816115     ZBoe    A    G        0      0        2 
   1 chr1_181816115     ZGre    A    G        0      0        2 
   1 chr1_181816115     ZHar    A    G        0      0        2 
   1 chr1_181816115   Sample    A    G        1      2        2 
   1 chr1_181817665     AAsi    T    G        0      0        2 
   1 chr1_181817665     AKia    T    G        0      0        2 
   1 chr1_181817665     AOna    T    G      0.5      1        2 
   1 chr1_181817665     ASom    T    G        0      0        2 
   1 chr1_181817665     HCab    T    G        0      0        2 
   1 chr1_181817665     HPrz    T    G        0      0        2 
   1 chr1_181817665     ZBoe    T    G        0      0        2 
   1 chr1_181817665     ZGre    T    G        0      0        2 
   1 chr1_181817665     ZHar    T    G        0      0        2 
   1 chr1_181817665   Sample    T    G        0      0        2 
   1 chr1_181817757     AAsi    A    G        0      0        2 
   1 chr1_181817757     AKia    A    G        0      0        2 
   1 chr1_181817757     AOna    A    G      0.5      1        2 
   1 chr1_181817757     ASom    A    G        0      0        2 
   1 chr1_181817757     HCab    A    G        0      0        2 
   1 chr1_181817757     HPrz    A    G        0      0        2 
   1 chr1_181817757     ZBoe    A    G        0      0        2 
   1 chr1_181817757     ZGre    A    G        0      0        2 
   1 chr1_181817757     ZHar    A    G        0      0        2 
   1 chr1_181817757   Sample    A    G        0      0        2 
   1 chr1_181820306     AAsi    A    G        0      0        2 
   1 chr1_181820306     AKia    A    G        0      0        2 
   1 chr1_181820306     AOna    A    G        0      0        2 
   1 chr1_181820306     ASom    A    G        0      0        2 
   1 chr1_181820306     HCab    A    G        1      2        2 
   1 chr1_181820306     HPrz    A    G        1      2        2 
   1 chr1_181820306     ZBoe    A    G        0      0        2 
   1 chr1_181820306     ZGre    A    G        0      0        2 
   1 chr1_181820306     ZHar    A    G        0      0        2 
   1 chr1_181820306   Sample    A    G        0      0        2 
   1 chr1_181820407     AAsi    A    G        0      0        2 
   1 chr1_181820407     AKia    A    G        0      0        2 
   1 chr1_181820407     AOna    A    G        0      0        2 
   1 chr1_181820407     ASom    A    G        0      0        2 
   1 chr1_181820407     HCab    A    G        1      2        2 
   1 chr1_181820407     HPrz    A    G        1      2        2 
   1 chr1_181820407     ZBoe    A    G        0      0        2 
   1 chr1_181820407     ZGre    A    G        0      0        2 
   1 chr1_181820407     ZHar    A    G        0      0        2 
   1 chr1_181820407   Sample    A    G        0      0        2 
   1 chr1_181826239     AAsi    C    T        0      0        2 
   1 chr1_181826239     AKia    C    T        0      0        2 
   1 chr1_181826239     AOna    C    T        0      0        2 
   1 chr1_181826239     ASom    C    T        0      0        2 
   1 chr1_181826239     HCab    C    T        0      0        2 
   1 chr1_181826239     HPrz    C    T        0      0        2 
   1 chr1_181826239     ZBoe    C    T      0.5      1        2 
   1 chr1_181826239     ZGre    C    T        0      0        2 
   1 chr1_181826239     ZHar    C    T        0      0        2 
   1 chr1_181826239   Sample    C    T        0      0        2 
   1 chr1_181836271     AAsi    C    G        0      0        2 
   1 chr1_181836271     AKia    C    G        0      0        2 
   1 chr1_181836271     AOna    C    G        0      0        2 
   1 chr1_181836271     ASom    C    G        0      0        2 
   1 chr1_181836271     HCab    C    G      0.5      1        2 
   1 chr1_181836271     HPrz    C    G        0      0        2 
   1 chr1_181836271     ZBoe    C    G        0      0        2 
   1 chr1_181836271     ZGre    C    G        0      0        2 
   1 chr1_181836271     ZHar    C    G        0      0        2 
   1 chr1_181836271   Sample    C    G        0      0        2 
   1 chr1_181838149     AAsi    T    G        0      0        2 
   1 chr1_181838149     AKia    T    G      0.5      1        2 
   1 chr1_181838149     AOna    T    G        0      0        2 
   1 chr1_181838149     ASom    T    G        0      0        2 
   1 chr1_181838149     HCab    T    G        0      0        2 
   1 chr1_181838149     HPrz    T    G        0      0        2 
   1 chr1_181838149     ZBoe    T    G        0      0        2 
   1 chr1_181838149     ZGre    T    G        0      0        2 
   1 chr1_181838149     ZHar    T    G        0      0        2 
   1 chr1_181838149   Sample    T    G        0      0        2 
   1 chr1_181847155     AAsi    C    A        0      0        2 
   1 chr1_181847155     AKia    C    A        0      0        2 
   1 chr1_181847155     AOna    C    A        0      0        2 
   1 chr1_181847155     ASom    C    A        0      0        2 
   1 chr1_181847155     HCab    C    A        1      2        2 
   1 chr1_181847155     HPrz    C    A        1      2        2 
   1 chr1_181847155     ZBoe    C    A        0      0        2 
   1 chr1_181847155     ZGre    C    A        0      0        2 
   1 chr1_181847155     ZHar    C    A        0      0        2 
   1 chr1_181847155   Sample    C    A        0      0        2 
   1 chr1_181849559     AAsi    T    C        0      0        2 
   1 chr1_181849559     AKia    T    C        0      0        2 
   1 chr1_181849559     AOna    T    C      0.5      1        2 
   1 chr1_181849559     ASom    T    C        0      0        2 
   1 chr1_181849559     HCab    T    C        0      0        2 
   1 chr1_181849559     HPrz    T    C        0      0        2 
   1 chr1_181849559     ZBoe    T    C        0      0        2 
   1 chr1_181849559     ZGre    T    C        0      0        2 
   1 chr1_181849559     ZHar    T    C        0      0        2 
   1 chr1_181849559   Sample    T    C        0      0        2 
   1 chr1_181850906     AAsi    A    G      0.5      1        2 
   1 chr1_181850906     AKia    A    G        0      0        2 
   1 chr1_181850906     AOna    A    G        0      0        2 
   1 chr1_181850906     ASom    A    G        0      0        2 
   1 chr1_181850906     HCab    A    G        0      0        2 
   1 chr1_181850906     HPrz    A    G        0      0        2 
   1 chr1_181850906     ZBoe    A    G        0      0        2 
   1 chr1_181850906     ZGre    A    G        0      0        2 
   1 chr1_181850906     ZHar    A    G        0      0        2 
   1 chr1_181850906   Sample    A    G        0      0        2 
   1 chr1_181853005     AAsi    T    C        0      0        2 
   1 chr1_181853005     AKia    T    C        0      0        2 
   1 chr1_181853005     AOna    T    C        0      0        2 
   1 chr1_181853005     ASom    T    C        0      0        2 
   1 chr1_181853005     HCab    T    C        1      2        2 
   1 chr1_181853005     HPrz    T    C        1      2        2 
   1 chr1_181853005     ZBoe    T    C        0      0        2 
   1 chr1_181853005     ZGre    T    C        0      0        2 
   1 chr1_181853005     ZHar    T    C        0      0        2 
   1 chr1_181853005   Sample    T    C        0      0        2 
   1 chr1_181854562     AAsi    C    T        0      0        2 
   1 chr1_181854562     AKia    C    T        0      0        2 
   1 chr1_181854562     AOna    C    T        0      0        2 
   1 chr1_181854562     ASom    C    T        0      0        2 
   1 chr1_181854562     HCab    C    T        1      2        2 
   1 chr1_181854562     HPrz    C    T        1      2        2 
   1 chr1_181854562     ZBoe    C    T        0      0        2 
   1 chr1_181854562     ZGre    C    T        0      0        2 
   1 chr1_181854562     ZHar    C    T        0      0        2 
   1 chr1_181854562   Sample    C    T        0      0        2 
   1 chr1_181867231     AAsi    T    C        0      0        2 
   1 chr1_181867231     AKia    T    C        0      0        2 
   1 chr1_181867231     AOna    T    C        0      0        2 
   1 chr1_181867231     ASom    T    C        0      0        2 
   1 chr1_181867231     HCab    T    C        1      2        2 
   1 chr1_181867231     HPrz    T    C        1      2        2 
   1 chr1_181867231     ZBoe    T    C        0      0        2 
   1 chr1_181867231     ZGre    T    C        0      0        2 
   1 chr1_181867231     ZHar    T    C        0      0        2 
   1 chr1_181867231   Sample    T    C        0      0        2 
   1 chr1_181868184     AAsi    C    G        0      0        2 
   1 chr1_181868184     AKia    C    G        0      0        2 
   1 chr1_181868184     AOna    C    G        0      0        2 
   1 chr1_181868184     ASom    C    G        0      0        2 
   1 chr1_181868184     HCab    C    G        0      0        2 
   1 chr1_181868184     HPrz    C    G      0.5      1        2 
   1 chr1_181868184     ZBoe    C    G        0      0        2 
   1 chr1_181868184     ZGre    C    G        0      0        2 
   1 chr1_181868184     ZHar    C    G        0      0        2 
   1 chr1_181868184   Sample    C    G        0      0        2 
   1 chr1_181874545     AAsi    T    A        0      0        2 
   1 chr1_181874545     AKia    T    A        0      0        2 
   1 chr1_181874545     AOna    T    A        0      0        2 
   1 chr1_181874545     ASom    T    A        0      0        2 
   1 chr1_181874545     HCab    T    A        0      0        2 
   1 chr1_181874545     HPrz    T    A        0      0        2 
   1 chr1_181874545     ZBoe    T    A        0      0        2 
   1 chr1_181874545     ZGre    T    A        1      2        2 
   1 chr1_181874545     ZHar    T    A        0      0        2 
   1 chr1_181874545   Sample    T    A        0      0        2 
   1 chr1_181875511     AAsi    T    G      0.5      1        2 
   1 chr1_181875511     AKia    T    G        0      0        2 
   1 chr1_181875511     AOna    T    G        0      0        2 
   1 chr1_181875511     ASom    T    G        0      0        2 
   1 chr1_181875511     HCab    T    G        0      0        2 
   1 chr1_181875511     HPrz    T    G        0      0        2 
   1 chr1_181875511     ZBoe    T    G        0      0        2 
   1 chr1_181875511     ZGre    T    G        0      0        2 
   1 chr1_181875511     ZHar    T    G        0      0        2 
   1 chr1_181875511   Sample    T    G        0      0        2 
   1 chr1_181881353     AAsi    C    G      0.5      1        2 
   1 chr1_181881353     AKia    C    G        0      0        2 
   1 chr1_181881353     AOna    C    G        0      0        2 
   1 chr1_181881353     ASom    C    G        0      0        2 
   1 chr1_181881353     HCab    C    G        0      0        2 
   1 chr1_181881353     HPrz    C    G        0      0        2 
   1 chr1_181881353     ZBoe    C    G        0      0        2 
   1 chr1_181881353     ZGre    C    G        0      0        2 
   1 chr1_181881353     ZHar    C    G        0      0        2 
   1 chr1_181881353   Sample    C    G        0      0        2 
   1 chr1_181889281     AAsi    T    C      0.5      1        2 
   1 chr1_181889281     AKia    T    C        1      2        2 
   1 chr1_181889281     AOna    T    C        1      2        2 
   1 chr1_181889281     ASom    T    C        0      0        2 
   1 chr1_181889281     HCab    T    C        0      0        2 
   1 chr1_181889281     HPrz    T    C        0      0        2 
   1 chr1_181889281     ZBoe    T    C        0      0        2 
   1 chr1_181889281     ZGre    T    C        0      0        2 
   1 chr1_181889281     ZHar    T    C        0      0        2 
   1 chr1_181889281   Sample    T    C        0      0        2 
   1 chr1_181893458     AAsi    C    T        0      0        2 
   1 chr1_181893458     AKia    C    T        1      2        2 
   1 chr1_181893458     AOna    C    T        1      2        2 
   1 chr1_181893458     ASom    C    T        0      0        2 
   1 chr1_181893458     HCab    C    T        0      0        2 
   1 chr1_181893458     HPrz    C    T        0      0        2 
   1 chr1_181893458     ZBoe    C    T        0      0        2 
   1 chr1_181893458     ZGre    C    T        0      0        2 
   1 chr1_181893458     ZHar    C    T        0      0        2 
   1 chr1_181893458   Sample    C    T        0      0        2 
   1 chr1_181894130     AAsi    C    T        0      0        2 
   1 chr1_181894130     AKia    C    T        0      0        2 
   1 chr1_181894130     AOna    C    T        0      0        2 
   1 chr1_181894130     ASom    C    T        0      0        2 
   1 chr1_181894130     HCab    C    T        0      0        2 
   1 chr1_181894130     HPrz    C    T        0      0        2 
   1 chr1_181894130     ZBoe    C    T      0.5      1        2 
   1 chr1_181894130     ZGre    C    T        0      0        2 
   1 chr1_181894130     ZHar    C    T        0      0        2 
   1 chr1_181894130   Sample    C    T        0      0        2 
   1 chr1_181895855     AAsi    T    C      0.5      1        2 
   1 chr1_181895855     AKia    T    C        0      0        2 
   1 chr1_181895855     AOna    T    C        0      0        2 
   1 chr1_181895855     ASom    T    C        0      0        2 
   1 chr1_181895855     HCab    T    C        0      0        2 
   1 chr1_181895855     HPrz    T    C        0      0        2 
   1 chr1_181895855     ZBoe    T    C        0      0        2 
   1 chr1_181895855     ZGre    T    C        0      0        2 
   1 chr1_181895855     ZHar    T    C        0      0        2 
   1 chr1_181895855   Sample    T    C        0      0        2 
   1 chr1_181897626     AAsi    G    T        0      0        2 
   1 chr1_181897626     AKia    G    T        0      0        2 
   1 chr1_181897626     AOna    G    T        0      0        2 
   1 chr1_181897626     ASom    G    T        1      2        2 
   1 chr1_181897626     HCab    G    T        0      0        2 
   1 chr1_181897626     HPrz    G    T        0      0        2 
   1 chr1_181897626     ZBoe    G    T        0      0        2 
   1 chr1_181897626     ZGre    G    T        0      0        2 
   1 chr1_181897626     ZHar    G    T        0      0        2 
   1 chr1_181897626   Sample    G    T        0      0        2 
   1 chr1_181898948     AAsi    T    C      0.5      1        2 
   1 chr1_181898948     AKia    T    C        0      0        2 
   1 chr1_181898948     AOna    T    C        0      0        2 
   1 chr1_181898948     ASom    T    C        0      0        2 
   1 chr1_181898948     HCab    T    C        0      0        2 
   1 chr1_181898948     HPrz    T    C        0      0        2 
   1 chr1_181898948     ZBoe    T    C        0      0        2 
   1 chr1_181898948     ZGre    T    C        0      0        2 
   1 chr1_181898948     ZHar    T    C        0      0        2 
   1 chr1_181898948   Sample    T    C        0      0        2 
   1 chr1_181899744     AAsi    T    G        0      0        2 
   1 chr1_181899744     AKia    T    G        0      0        2 
   1 chr1_181899744     AOna    T    G        0      0        2 
   1 chr1_181899744     ASom    T    G        0      0        2 
   1 chr1_181899744     HCab    T    G        0      0        2 
   1 chr1_181899744     HPrz    T    G      0.5      1        2 
   1 chr1_181899744     ZBoe    T    G        0      0        2 
   1 chr1_181899744     ZGre    T    G        0      0        2 
   1 chr1_181899744     ZHar    T    G        0      0        2 
   1 chr1_181899744   Sample    T    G        0      0        2 
   1 chr1_181900589     AAsi    G    A        0      0        2 
   1 chr1_181900589     AKia    G    A        0      0        2 
   1 chr1_181900589     AOna    G    A        0      0        2 
   1 chr1_181900589     ASom    G    A        0      0        2 
   1 chr1_181900589     HCab    G    A        0      0        2 
   1 chr1_181900589     HPrz    G    A        0      0        2 
   1 chr1_181900589     ZBoe    G    A      0.5      1        2 
   1 chr1_181900589     ZGre    G    A        0      0        2 
   1 chr1_181900589     ZHar    G    A        0      0        2 
   1 chr1_181900589   Sample    G    A        0      0        2 
   1 chr1_181900953     AAsi    T    C        0      0        2 
   1 chr1_181900953     AKia    T    C        0      0        2 
   1 chr1_181900953     AOna    T    C      0.5      1        2 
   1 chr1_181900953     ASom    T    C        0      0        2 
   1 chr1_181900953     HCab    T    C        0      0        2 
   1 chr1_181900953     HPrz    T    C        0      0        2 
   1 chr1_181900953     ZBoe    T    C        0      0        2 
   1 chr1_181900953     ZGre    T    C        0      0        2 
   1 chr1_181900953     ZHar    T    C        0      0        2 
   1 chr1_181900953   Sample    T    C        0      0        2 
   1 chr1_181901127     AAsi    T    C        0      0        2 
   1 chr1_181901127     AKia    T    C        0      0        2 
   1 chr1_181901127     AOna    T    C        1      2        2 
   1 chr1_181901127     ASom    T    C        0      0        2 
   1 chr1_181901127     HCab    T    C        0      0        2 
   1 chr1_181901127     HPrz    T    C        0      0        2 
   1 chr1_181901127     ZBoe    T    C        0      0        2 
   1 chr1_181901127     ZGre    T    C        0      0        2 
   1 chr1_181901127     ZHar    T    C        0      0        2 
   1 chr1_181901127   Sample    T    C        0      0        2 
   1 chr1_181910390     AAsi    G    C        0      0        2 
   1 chr1_181910390     AKia    G    C        0      0        2 
   1 chr1_181910390     AOna    G    C        0      0        2 
   1 chr1_181910390     ASom    G    C        0      0        2 
   1 chr1_181910390     HCab    G    C        1      2        2 
   1 chr1_181910390     HPrz    G    C        1      2        2 
   1 chr1_181910390     ZBoe    G    C        0      0        2 
   1 chr1_181910390     ZGre    G    C        0      0        2 
   1 chr1_181910390     ZHar    G    C        0      0        2 
   1 chr1_181910390   Sample    G    C        0      0        2 
   1 chr1_181920681     AAsi    T    C        0      0        2 
   1 chr1_181920681     AKia    T    C        0      0        2 
   1 chr1_181920681     AOna    T    C        0      0        2 
   1 chr1_181920681     ASom    T    C        0      0        2 
   1 chr1_181920681     HCab    T    C        0      0        2 
   1 chr1_181920681     HPrz    T    C        0      0        2 
   1 chr1_181920681     ZBoe    T    C      0.5      1        2 
   1 chr1_181920681     ZGre    T    C        0      0        2 
   1 chr1_181920681     ZHar    T    C        0      0        2 
   1 chr1_181920681   Sample    T    C        0      0        2 
   1 chr1_181923864     AAsi    C    G        0      0        2 
   1 chr1_181923864     AKia    C    G        0      0        2 
   1 chr1_181923864     AOna    C    G        0      0        2 
   1 chr1_181923864     ASom    C    G        0      0        2 
   1 chr1_181923864     HCab    C    G        0      0        2 
   1 chr1_181923864     HPrz    C    G        0      0        2 
   1 chr1_181923864     ZBoe    C    G        0      0        2 
   1 chr1_181923864     ZGre    C    G        0      0        2 
   1 chr1_181923864     ZHar    C    G      0.5      1        2 
   1 chr1_181923864   Sample    C    G        0      0        2 
   1 chr1_181928503     AAsi    A    G        0      0        2 
   1 chr1_181928503     AKia    A    G        0      0        2 
   1 chr1_181928503     AOna    A    G        0      0        2 
   1 chr1_181928503     ASom    A    G        0      0        2 
   1 chr1_181928503     HCab    A    G        0      0        2 
   1 chr1_181928503     HPrz    A    G        0      0        2 
   1 chr1_181928503     ZBoe    A    G        0      0        2 
   1 chr1_181928503     ZGre    A    G        0      0        2 
   1 chr1_181928503     ZHar    A    G        1      2        2 
   1 chr1_181928503   Sample    A    G        0      0        2 
   1 chr1_181929118     AAsi    A    G        0      0        2 
   1 chr1_181929118     AKia    A    G        0      0        2 
   1 chr1_181929118     AOna    A    G      0.5      1        2 
   1 chr1_181929118     ASom    A    G        0      0        2 
   1 chr1_181929118     HCab    A    G        0      0        2 
   1 chr1_181929118     HPrz    A    G        0      0        2 
   1 chr1_181929118     ZBoe    A    G        0      0        2 
   1 chr1_181929118     ZGre    A    G        0      0        2 
   1 chr1_181929118     ZHar    A    G        0      0        2 
   1 chr1_181929118   Sample    A    G        0      0        2 
   1 chr1_181931321     AAsi    G    C        0      0        2 
   1 chr1_181931321     AKia    G    C        0      0        2 
   1 chr1_181931321     AOna    G    C      0.5      1        2 
   1 chr1_181931321     ASom    G    C        0      0        2 
   1 chr1_181931321     HCab    G    C        0      0        2 
   1 chr1_181931321     HPrz    G    C        0      0        2 
   1 chr1_181931321     ZBoe    G    C        0      0        2 
   1 chr1_181931321     ZGre    G    C        0      0        2 
   1 chr1_181931321     ZHar    G    C        0      0        2 
   1 chr1_181931321   Sample    G    C        0      0        2 
   1 chr1_181931341     AAsi    A    G        1      2        2 
   1 chr1_181931341     AKia    A    G        0      0        2 
   1 chr1_181931341     AOna    A    G        0      0        2 
   1 chr1_181931341     ASom    A    G        1      2        2 
   1 chr1_181931341     HCab    A    G        0      0        2 
   1 chr1_181931341     HPrz    A    G        0      0        2 
   1 chr1_181931341     ZBoe    A    G        0      0        2 
   1 chr1_181931341     ZGre    A    G        0      0        2 
   1 chr1_181931341     ZHar    A    G        0      0        2 
   1 chr1_181931341   Sample    A    G        1      2        2 
   1 chr1_181936940     AAsi    A    G        0      0        2 
   1 chr1_181936940     AKia    A    G        1      2        2 
   1 chr1_181936940     AOna    A    G        0      0        2 
   1 chr1_181936940     ASom    A    G        0      0        2 
   1 chr1_181936940     HCab    A    G        0      0        2 
   1 chr1_181936940     HPrz    A    G        0      0        2 
   1 chr1_181936940     ZBoe    A    G        0      0        2 
   1 chr1_181936940     ZGre    A    G        0      0        2 
   1 chr1_181936940     ZHar    A    G        0      0        2 
   1 chr1_181936940   Sample    A    G        0      0        2 
   1 chr1_181954219     AAsi    A    G        0      0        2 
   1 chr1_181954219     AKia    A    G        0      0        2 
   1 chr1_181954219     AOna    A    G        0      0        2 
   1 chr1_181954219     ASom    A    G        0      0        2 
   1 chr1_181954219     HCab    A    G        1      2        2 
   1 chr1_181954219     HPrz    A    G        1      2        2 
   1 chr1_181954219     ZBoe    A    G        0      0        2 
   1 chr1_181954219     ZGre    A    G        0      0        2 
   1 chr1_181954219     ZHar    A    G        0      0        2 
   1 chr1_181954219   Sample    A    G        0      0        2 
   1 chr1_181954682     AAsi    C    T        0      0        2 
   1 chr1_181954682     AKia    C    T        0      0        2 
   1 chr1_181954682     AOna    C    T        0      0        2 
   1 chr1_181954682     ASom    C    T        0      0        2 
   1 chr1_181954682     HCab    C    T        1      2        2 
   1 chr1_181954682     HPrz    C    T        1      2        2 
   1 chr1_181954682     ZBoe    C    T        0      0        2 
   1 chr1_181954682     ZGre    C    T        0      0        2 
   1 chr1_181954682     ZHar    C    T        0      0        2 
   1 chr1_181954682   Sample    C    T        0      0        2 
   1 chr1_181962138     AAsi    G    A        0      0        2 
   1 chr1_181962138     AKia    G    A        0      0        2 
   1 chr1_181962138     AOna    G    A        0      0        2 
   1 chr1_181962138     ASom    G    A        0      0        2 
   1 chr1_181962138     HCab    G    A        0      0        2 
   1 chr1_181962138     HPrz    G    A        0      0        2 
   1 chr1_181962138     ZBoe    G    A      0.5      1        2 
   1 chr1_181962138     ZGre    G    A        0      0        2 
   1 chr1_181962138     ZHar    G    A        0      0        2 
   1 chr1_181962138   Sample    G    A        0      0        2 
   1 chr1_181962878     AAsi    C    T        0      0        2 
   1 chr1_181962878     AKia    C    T        0      0        2 
   1 chr1_181962878     AOna    C    T        0      0        2 
   1 chr1_181962878     ASom    C    T        0      0        2 
   1 chr1_181962878     HCab    C    T        0      0        2 
   1 chr1_181962878     HPrz    C    T        0      0        2 
   1 chr1_181962878     ZBoe    C    T        1      2        2 
   1 chr1_181962878     ZGre    C    T        0      0        2 
   1 chr1_181962878     ZHar    C    T        0      0        2 
   1 chr1_181962878   Sample    C    T        0      0        2 
   1 chr1_181964778     AAsi    A    T        0      0        2 
   1 chr1_181964778     AKia    A    T        0      0        2 
   1 chr1_181964778     AOna    A    T        0      0        2 
   1 chr1_181964778     ASom    A    T        0      0        2 
   1 chr1_181964778     HCab    A    T        0      0        2 
   1 chr1_181964778     HPrz    A    T        0      0        2 
   1 chr1_181964778     ZBoe    A    T        0      0        2 
   1 chr1_181964778     ZGre    A    T        0      0        2 
   1 chr1_181964778     ZHar    A    T        1      2        2 
   1 chr1_181964778   Sample    A    T        0      0        2 
   1 chr1_181968248     AAsi    A    C        0      0        2 
   1 chr1_181968248     AKia    A    C        0      0        2 
   1 chr1_181968248     AOna    A    C        0      0        2 
   1 chr1_181968248     ASom    A    C        0      0        2 
   1 chr1_181968248     HCab    A    C        0      0        2 
   1 chr1_181968248     HPrz    A    C        0      0        2 
   1 chr1_181968248     ZBoe    A    C        0      0        2 
   1 chr1_181968248     ZGre    A    C        0      0        2 
   1 chr1_181968248     ZHar    A    C        1      2        2 
   1 chr1_181968248   Sample    A    C        0      0        2 
   1 chr1_181979851     AAsi    G    A        0      0        2 
   1 chr1_181979851     AKia    G    A        0      0        2 
   1 chr1_181979851     AOna    G    A        0      0        2 
   1 chr1_181979851     ASom    G    A        0      0        2 
   1 chr1_181979851     HCab    G    A        0      0        2 
   1 chr1_181979851     HPrz    G    A        0      0        2 
   1 chr1_181979851     ZBoe    G    A      0.5      1        2 
   1 chr1_181979851     ZGre    G    A        0      0        2 
   1 chr1_181979851     ZHar    G    A        0      0        2 
   1 chr1_181979851   Sample    G    A        0      0        2 
   1 chr1_181986102     AAsi    T    C        0      0        2 
   1 chr1_181986102     AKia    T    C        0      0        2 
   1 chr1_181986102     AOna    T    C        0      0        2 
   1 chr1_181986102     ASom    T    C        0      0        2 
   1 chr1_181986102     HCab    T    C        0      0        2 
   1 chr1_181986102     HPrz    T    C        0      0        2 
   1 chr1_181986102     ZBoe    T    C      0.5      1        2 
   1 chr1_181986102     ZGre    T    C        0      0        2 
   1 chr1_181986102     ZHar    T    C        0      0        2 
   1 chr1_181986102   Sample    T    C        0      0        2 
   1 chr1_181987583     AAsi    A    G        0      0        2 
   1 chr1_181987583     AKia    A    G        0      0        2 
   1 chr1_181987583     AOna    A    G        0      0        2 
   1 chr1_181987583     ASom    A    G        0      0        2 
   1 chr1_181987583     HCab    A    G        0      0        2 
   1 chr1_181987583     HPrz    A    G        0      0        2 
   1 chr1_181987583     ZBoe    A    G        0      0        2 
   1 chr1_181987583     ZGre    A    G        0      0        2 
   1 chr1_181987583     ZHar    A    G        1      2        2 
   1 chr1_181987583   Sample    A    G        0      0        2 
   1 chr1_181991745     AAsi    T    C        0      0        2 
   1 chr1_181991745     AKia    T    C        1      2        2 
   1 chr1_181991745     AOna    T    C        0      0        2 
   1 chr1_181991745     ASom    T    C        0      0        2 
   1 chr1_181991745     HCab    T    C        0      0        2 
   1 chr1_181991745     HPrz    T    C        0      0        2 
   1 chr1_181991745     ZBoe    T    C        0      0        2 
   1 chr1_181991745     ZGre    T    C        0      0        2 
   1 chr1_181991745     ZHar    T    C        0      0        2 
   1 chr1_181991745   Sample    T    C        0      0        2 
   1 chr1_181992652     AAsi    T    C        0      0        2 
   1 chr1_181992652     AKia    T    C        0      0        2 
   1 chr1_181992652     AOna    T    C        0      0        2 
   1 chr1_181992652     ASom    T    C        0      0        2 
   1 chr1_181992652     HCab    T    C        1      2        2 
   1 chr1_181992652     HPrz    T    C        1      2        2 
   1 chr1_181992652     ZBoe    T    C        0      0        2 
   1 chr1_181992652     ZGre    T    C        0      0        2 
   1 chr1_181992652     ZHar    T    C        0      0        2 
   1 chr1_181992652   Sample    T    C        0      0        2 
   1 chr1_182007507     AAsi    A    G      0.5      1        2 
   1 chr1_182007507     AKia    A    G        0      0        2 
   1 chr1_182007507     AOna    A    G        0      0        2 
   1 chr1_182007507     ASom    A    G        0      0        2 
   1 chr1_182007507     HCab    A    G      0.5      1        2 
   1 chr1_182007507     HPrz    A    G        1      2        2 
   1 chr1_182007507     ZBoe    A    G        0      0        2 
   1 chr1_182007507     ZGre    A    G        0      0        2 
   1 chr1_182007507     ZHar    A    G        0      0        2 
   1 chr1_182007507   Sample    A    G        0      0        2 
   1 chr1_182011662     AAsi    A    G        0      0        2 
   1 chr1_182011662     AKia    A    G        0      0        2 
   1 chr1_182011662     AOna    A    G        0      0        2 
   1 chr1_182011662     ASom    A    G        0      0        2 
   1 chr1_182011662     HCab    A    G        1      2        2 
   1 chr1_182011662     HPrz    A    G        1      2        2 
   1 chr1_182011662     ZBoe    A    G        0      0        2 
   1 chr1_182011662     ZGre    A    G        0      0        2 
   1 chr1_182011662     ZHar    A    G        0      0        2 
   1 chr1_182011662   Sample    A    G        0      0        2 
   1 chr1_182018247     AAsi    T    A        0      0        2 
   1 chr1_182018247     AKia    T    A        0      0        2 
   1 chr1_182018247     AOna    T    A        0      0        2 
   1 chr1_182018247     ASom    T    A        0      0        2 
   1 chr1_182018247     HCab    T    A        0      0        2 
   1 chr1_182018247     HPrz    T    A        0      0        2 
   1 chr1_182018247     ZBoe    T    A        0      0        2 
   1 chr1_182018247     ZGre    T    A        0      0        2 
   1 chr1_182018247     ZHar    T    A      0.5      1        2 
   1 chr1_182018247   Sample    T    A        0      0        2 
   1 chr1_182021944     AAsi    T    C        0      0        2 
   1 chr1_182021944     AKia    T    C        0      0        2 
   1 chr1_182021944     AOna    T    C        0      0        2 
   1 chr1_182021944     ASom    T    C        0      0        2 
   1 chr1_182021944     HCab    T    C        1      2        2 
   1 chr1_182021944     HPrz    T    C        1      2        2 
   1 chr1_182021944     ZBoe    T    C        0      0        2 
   1 chr1_182021944     ZGre    T    C        0      0        2 
   1 chr1_182021944     ZHar    T    C        0      0        2 
   1 chr1_182021944   Sample    T    C        0      0        2 
   1 chr1_182023942     AAsi    T    A        0      0        2 
   1 chr1_182023942     AKia    T    A        0      0        2 
   1 chr1_182023942     AOna    T    A        0      0        2 
   1 chr1_182023942     ASom    T    A        0      0        2 
   1 chr1_182023942     HCab    T    A      0.5      1        2 
   1 chr1_182023942     HPrz    T    A        1      2        2 
   1 chr1_182023942     ZBoe    T    A        0      0        2 
   1 chr1_182023942     ZGre    T    A        0      0        2 
   1 chr1_182023942     ZHar    T    A        0      0        2 
   1 chr1_182023942   Sample    T    A        0      0        2 
   1 chr1_182034052     AAsi    G    T        0      0        2 
   1 chr1_182034052     AKia    G    T        0      0        2 
   1 chr1_182034052     AOna    G    T      0.5      1        2 
   1 chr1_182034052     ASom    G    T        0      0        2 
   1 chr1_182034052     HCab    G    T        0      0        2 
   1 chr1_182034052     HPrz    G    T        0      0        2 
   1 chr1_182034052     ZBoe    G    T        0      0        2 
   1 chr1_182034052     ZGre    G    T        0      0        2 
   1 chr1_182034052     ZHar    G    T        0      0        2 
   1 chr1_182034052   Sample    G    T        0      0        2 
   1 chr1_182039478     AAsi    T    C        0      0        2 
   1 chr1_182039478     AKia    T    C        0      0        2 
   1 chr1_182039478     AOna    T    C        0      0        2 
   1 chr1_182039478     ASom    T    C        0      0        2 
   1 chr1_182039478     HCab    T    C        0      0        2 
   1 chr1_182039478     HPrz    T    C        0      0        2 
   1 chr1_182039478     ZBoe    T    C        0      0        2 
   1 chr1_182039478     ZGre    T    C        0      0        2 
   1 chr1_182039478     ZHar    T    C        1      2        2 
   1 chr1_182039478   Sample    T    C        0      0        2 
   1 chr1_182051128     AAsi    A    T        0      0        2 
   1 chr1_182051128     AKia    A    T        0      0        2 
   1 chr1_182051128     AOna    A    T        0      0        2 
   1 chr1_182051128     ASom    A    T        0      0        2 
   1 chr1_182051128     HCab    A    T        1      2        2 
   1 chr1_182051128     HPrz    A    T        1      2        2 
   1 chr1_182051128     ZBoe    A    T        0      0        2 
   1 chr1_182051128     ZGre    A    T        0      0        2 
   1 chr1_182051128     ZHar    A    T        0      0        2 
   1 chr1_182051128   Sample    A    T        0      0        2 
   1 chr1_182059127     AAsi    G    T        0      0        2 
   1 chr1_182059127     AKia    G    T        0      0        2 
   1 chr1_182059127     AOna    G    T        0      0        2 
   1 chr1_182059127     ASom    G    T        0      0        2 
   1 chr1_182059127     HCab    G    T        1      2        2 
   1 chr1_182059127     HPrz    G    T        1      2        2 
   1 chr1_182059127     ZBoe    G    T        0      0        2 
   1 chr1_182059127     ZGre    G    T        0      0        2 
   1 chr1_182059127     ZHar    G    T        0      0        2 
   1 chr1_182059127   Sample    G    T        0      0        2 
   1 chr1_182062441     AAsi    C    T        0      0        2 
   1 chr1_182062441     AKia    C    T        0      0        2 
   1 chr1_182062441     AOna    C    T        0      0        2 
   1 chr1_182062441     ASom    C    T        0      0        2 
   1 chr1_182062441     HCab    C    T        1      2        2 
   1 chr1_182062441     HPrz    C    T        1      2        2 
   1 chr1_182062441     ZBoe    C    T        0      0        2 
   1 chr1_182062441     ZGre    C    T        0      0        2 
   1 chr1_182062441     ZHar    C    T        0      0        2 
   1 chr1_182062441   Sample    C    T        0      0        2 
   1 chr1_182063819     AAsi    C    T        0      0        2 
   1 chr1_182063819     AKia    C    T        0      0        2 
   1 chr1_182063819     AOna    C    T      0.5      1        2 
   1 chr1_182063819     ASom    C    T        0      0        2 
   1 chr1_182063819     HCab    C    T        0      0        2 
   1 chr1_182063819     HPrz    C    T        0      0        2 
   1 chr1_182063819     ZBoe    C    T        0      0        2 
   1 chr1_182063819     ZGre    C    T        0      0        2 
   1 chr1_182063819     ZHar    C    T        0      0        2 
   1 chr1_182063819   Sample    C    T        0      0        2 
   1 chr1_182064576     AAsi    T    C        0      0        2 
   1 chr1_182064576     AKia    T    C        0      0        2 
   1 chr1_182064576     AOna    T    C        0      0        2 
   1 chr1_182064576     ASom    T    C        0      0        2 
   1 chr1_182064576     HCab    T    C        0      0        2 
   1 chr1_182064576     HPrz    T    C        0      0        2 
   1 chr1_182064576     ZBoe    T    C        1      2        2 
   1 chr1_182064576     ZGre    T    C        0      0        2 
   1 chr1_182064576     ZHar    T    C        0      0        2 
   1 chr1_182064576   Sample    T    C        0      0        2 
   1 chr1_182070639     AAsi    C    T        0      0        2 
   1 chr1_182070639     AKia    C    T        0      0        2 
   1 chr1_182070639     AOna    C    T      0.5      1        2 
   1 chr1_182070639     ASom    C    T        0      0        2 
   1 chr1_182070639     HCab    C    T        0      0        2 
   1 chr1_182070639     HPrz    C    T        0      0        2 
   1 chr1_182070639     ZBoe    C    T        0      0        2 
   1 chr1_182070639     ZGre    C    T        0      0        2 
   1 chr1_182070639     ZHar    C    T        0      0        2 
   1 chr1_182070639   Sample    C    T        0      0        2 
   1 chr1_182075854     AAsi    T    C        0      0        2 
   1 chr1_182075854     AKia    T    C        0      0        2 
   1 chr1_182075854     AOna    T    C        0      0        2 
   1 chr1_182075854     ASom    T    C        0      0        2 
   1 chr1_182075854     HCab    T    C        0      0        2 
   1 chr1_182075854     HPrz    T    C        0      0        2 
   1 chr1_182075854     ZBoe    T    C      0.5      1        2 
   1 chr1_182075854     ZGre    T    C        0      0        2 
   1 chr1_182075854     ZHar    T    C        0      0        2 
   1 chr1_182075854   Sample    T    C        0      0        2 
   1 chr1_182077246     AAsi    G    C        0      0        2 
   1 chr1_182077246     AKia    G    C      0.5      1        2 
   1 chr1_182077246     AOna    G    C        0      0        2 
   1 chr1_182077246     ASom    G    C        0      0        2 
   1 chr1_182077246     HCab    G    C        0      0        2 
   1 chr1_182077246     HPrz    G    C        0      0        2 
   1 chr1_182077246     ZBoe    G    C        0      0        2 
   1 chr1_182077246     ZGre    G    C        0      0        2 
   1 chr1_182077246     ZHar    G    C        0      0        2 
   1 chr1_182077246   Sample    G    C        0      0        2 
   1 chr1_182081584     AAsi    T    C        0      0        2 
   1 chr1_182081584     AKia    T    C        0      0        2 
   1 chr1_182081584     AOna    T    C        0      0        2 
   1 chr1_182081584     ASom    T    C        1      2        2 
   1 chr1_182081584     HCab    T    C        0      0        2 
   1 chr1_182081584     HPrz    T    C        0      0        2 
   1 chr1_182081584     ZBoe    T    C        0      0        2 
   1 chr1_182081584     ZGre    T    C        0      0        2 
   1 chr1_182081584     ZHar    T    C        0      0        2 
   1 chr1_182081584   Sample    T    C        0      0        2 
   1 chr1_182082046     AAsi    C    T        0      0        2 
   1 chr1_182082046     AKia    C    T        0      0        2 
   1 chr1_182082046     AOna    C    T        0      0        2 
   1 chr1_182082046     ASom    C    T        0      0        2 
   1 chr1_182082046     HCab    C    T      0.5      1        2 
   1 chr1_182082046     HPrz    C    T        0      0        2 
   1 chr1_182082046     ZBoe    C    T        0      0        2 
   1 chr1_182082046     ZGre    C    T        0      0        2 
   1 chr1_182082046     ZHar    C    T        0      0        2 
   1 chr1_182082046   Sample    C    T        0      0        2 
   1 chr1_182099910     AAsi    A    G        0      0        2 
   1 chr1_182099910     AKia    A    G        0      0        2 
   1 chr1_182099910     AOna    A    G        0      0        2 
   1 chr1_182099910     ASom    A    G        1      2        2 
   1 chr1_182099910     HCab    A    G        0      0        2 
   1 chr1_182099910     HPrz    A    G        0      0        2 
   1 chr1_182099910     ZBoe    A    G        0      0        2 
   1 chr1_182099910     ZGre    A    G        0      0        2 
   1 chr1_182099910     ZHar    A    G        0      0        2 
   1 chr1_182099910   Sample    A    G        0      0        2 
   1 chr1_182105225     AAsi    C    T        0      0        2 
   1 chr1_182105225     AKia    C    T        0      0        2 
   1 chr1_182105225     AOna    C    T        0      0        2 
   1 chr1_182105225     ASom    C    T        0      0        2 
   1 chr1_182105225     HCab    C    T        0      0        2 
   1 chr1_182105225     HPrz    C    T        0      0        2 
   1 chr1_182105225     ZBoe    C    T        0      0        2 
   1 chr1_182105225     ZGre    C    T        1      2        2 
   1 chr1_182105225     ZHar    C    T        0      0        2 
   1 chr1_182105225   Sample    C    T        0      0        2 
   1 chr1_182106063     AAsi    C    T        0      0        2 
   1 chr1_182106063     AKia    C    T        0      0        2 
   1 chr1_182106063     AOna    C    T        0      0        2 
   1 chr1_182106063     ASom    C    T        1      2        2 
   1 chr1_182106063     HCab    C    T        0      0        2 
   1 chr1_182106063     HPrz    C    T        0      0        2 
   1 chr1_182106063     ZBoe    C    T        0      0        2 
   1 chr1_182106063     ZGre    C    T        0      0        2 
   1 chr1_182106063     ZHar    C    T        0      0        2 
   1 chr1_182106063   Sample    C    T        0      0        2 
   1 chr1_182124516     AAsi    C    T        0      0        2 
   1 chr1_182124516     AKia    C    T        0      0        2 
   1 chr1_182124516     AOna    C    T        0      0        2 
   1 chr1_182124516     ASom    C    T        0      0        2 
   1 chr1_182124516     HCab    C    T        0      0        2 
   1 chr1_182124516     HPrz    C    T        0      0        2 
   1 chr1_182124516     ZBoe    C    T        0      0        2 
   1 chr1_182124516     ZGre    C    T        0      0        2 
   1 chr1_182124516     ZHar    C    T        1      2        2 
   1 chr1_182124516   Sample    C    T        0      0        2 
   1 chr1_182125972     AAsi    C    G        0      0        2 
   1 chr1_182125972     AKia    C    G        0      0        2 
   1 chr1_182125972     AOna    C    G        0      0        2 
   1 chr1_182125972     ASom    C    G        0      0        2 
   1 chr1_182125972     HCab    C    G        1      2        2 
   1 chr1_182125972     HPrz    C    G        1      2        2 
   1 chr1_182125972     ZBoe    C    G        0      0        2 
   1 chr1_182125972     ZGre    C    G        0      0        2 
   1 chr1_182125972     ZHar    C    G        0      0        2 
   1 chr1_182125972   Sample    C    G        0      0        2 
   1 chr1_182137536     AAsi    G    A        0      0        2 
   1 chr1_182137536     AKia    G    A        0      0        2 
   1 chr1_182137536     AOna    G    A        0      0        2 
   1 chr1_182137536     ASom    G    A        0      0        2 
   1 chr1_182137536     HCab    G    A        0      0        2 
   1 chr1_182137536     HPrz    G    A        0      0        2 
   1 chr1_182137536     ZBoe    G    A        0      0        2 
   1 chr1_182137536     ZGre    G    A        1      2        2 
   1 chr1_182137536     ZHar    G    A        0      0        2 
   1 chr1_182137536   Sample    G    A        0      0        2 
   1 chr1_182146199     AAsi    A    G        0      0        2 
   1 chr1_182146199     AKia    A    G      0.5      1        2 
   1 chr1_182146199     AOna    A    G        0      0        2 
   1 chr1_182146199     ASom    A    G        0      0        2 
   1 chr1_182146199     HCab    A    G        0      0        2 
   1 chr1_182146199     HPrz    A    G        0      0        2 
   1 chr1_182146199     ZBoe    A    G        0      0        2 
   1 chr1_182146199     ZGre    A    G        0      0        2 
   1 chr1_182146199     ZHar    A    G        0      0        2 
   1 chr1_182146199   Sample    A    G        0      0        2 
   1 chr1_182148423     AAsi    C    A        0      0        2 
   1 chr1_182148423     AKia    C    A        0      0        2 
   1 chr1_182148423     AOna    C    A        0      0        2 
   1 chr1_182148423     ASom    C    A        0      0        2 
   1 chr1_182148423     HCab    C    A        0      0        2 
   1 chr1_182148423     HPrz    C    A        0      0        2 
   1 chr1_182148423     ZBoe    C    A        0      0        2 
   1 chr1_182148423     ZGre    C    A      0.5      1        2 
   1 chr1_182148423     ZHar    C    A        0      0        2 
   1 chr1_182148423   Sample    C    A        0      0        2 
   1 chr1_182152695     AAsi    G    A        0      0        2 
   1 chr1_182152695     AKia    G    A        0      0        2 
   1 chr1_182152695     AOna    G    A        0      0        2 
   1 chr1_182152695     ASom    G    A        0      0        2 
   1 chr1_182152695     HCab    G    A        0      0        2 
   1 chr1_182152695     HPrz    G    A        0      0        2 
   1 chr1_182152695     ZBoe    G    A        1      2        2 
   1 chr1_182152695     ZGre    G    A        0      0        2 
   1 chr1_182152695     ZHar    G    A        0      0        2 
   1 chr1_182152695   Sample    G    A        0      0        2 
   1 chr1_182153004     AAsi    C    A      0.5      1        2 
   1 chr1_182153004     AKia    C    A        0      0        2 
   1 chr1_182153004     AOna    C    A        0      0        2 
   1 chr1_182153004     ASom    C    A        1      2        2 
   1 chr1_182153004     HCab    C    A        0      0        2 
   1 chr1_182153004     HPrz    C    A        0      0        2 
   1 chr1_182153004     ZBoe    C    A        0      0        2 
   1 chr1_182153004     ZGre    C    A        0      0        2 
   1 chr1_182153004     ZHar    C    A        0      0        2 
   1 chr1_182153004   Sample    C    A        0      0        2 
   1 chr1_182154767     AAsi    G    A        0      0        2 
   1 chr1_182154767     AKia    G    A        1      2        2 
   1 chr1_182154767     AOna    G    A        1      2        2 
   1 chr1_182154767     ASom    G    A        0      0        2 
   1 chr1_182154767     HCab    G    A        0      0        2 
   1 chr1_182154767     HPrz    G    A        0      0        2 
   1 chr1_182154767     ZBoe    G    A        0      0        2 
   1 chr1_182154767     ZGre    G    A        0      0        2 
   1 chr1_182154767     ZHar    G    A        1      2        2 
   1 chr1_182154767   Sample    G    A        0      0        2 
   1 chr1_182159859     AAsi    C    T        0      0        2 
   1 chr1_182159859     AKia    C    T        0      0        2 
   1 chr1_182159859     AOna    C    T        0      0        2 
   1 chr1_182159859     ASom    C    T        0      0        2 
   1 chr1_182159859     HCab    C    T        0      0        2 
   1 chr1_182159859     HPrz    C    T      0.5      1        2 
   1 chr1_182159859     ZBoe    C    T        0      0        2 
   1 chr1_182159859     ZGre    C    T        0      0        2 
   1 chr1_182159859     ZHar    C    T        0      0        2 
   1 chr1_182159859   Sample    C    T        0      0        2 
   1 chr1_182159966     AAsi    G    A        0      0        2 
   1 chr1_182159966     AKia    G    A        0      0        2 
   1 chr1_182159966     AOna    G    A        0      0        2 
   1 chr1_182159966     ASom    G    A        0      0        2 
   1 chr1_182159966     HCab    G    A        1      2        2 
   1 chr1_182159966     HPrz    G    A      0.5      1        2 
   1 chr1_182159966     ZBoe    G    A        0      0        2 
   1 chr1_182159966     ZGre    G    A        0      0        2 
   1 chr1_182159966     ZHar    G    A        0      0        2 
   1 chr1_182159966   Sample    G    A        0      0        2 
   1 chr1_182160842     AAsi    T    C        0      0        2 
   1 chr1_182160842     AKia    T    C        0      0        2 
   1 chr1_182160842     AOna    T    C      0.5      1        2 
   1 chr1_182160842     ASom    T    C        0      0        2 
   1 chr1_182160842     HCab    T    C        0      0        2 
   1 chr1_182160842     HPrz    T    C        0      0        2 
   1 chr1_182160842     ZBoe    T    C        0      0        2 
   1 chr1_182160842     ZGre    T    C        0      0        2 
   1 chr1_182160842     ZHar    T    C        0      0        2 
   1 chr1_182160842   Sample    T    C        0      0        2 
   1 chr1_182165238     AAsi    A    G        0      0        2 
   1 chr1_182165238     AKia    A    G        0      0        2 
   1 chr1_182165238     AOna    A    G        0      0        2 
   1 chr1_182165238     ASom    A    G        0      0        2 
   1 chr1_182165238     HCab    A    G        0      0        2 
   1 chr1_182165238     HPrz    A    G        0      0        2 
   1 chr1_182165238     ZBoe    A    G        0      0        2 
   1 chr1_182165238     ZGre    A    G      0.5      1        2 
   1 chr1_182165238     ZHar    A    G        0      0        2 
   1 chr1_182165238   Sample    A    G        0      0        2 
   1 chr1_182171629     AAsi    G    C        0      0        2 
   1 chr1_182171629     AKia    G    C        0      0        2 
   1 chr1_182171629     AOna    G    C        0      0        2 
   1 chr1_182171629     ASom    G    C        0      0        2 
   1 chr1_182171629     HCab    G    C        0      0        2 
   1 chr1_182171629     HPrz    G    C        0      0        2 
   1 chr1_182171629     ZBoe    G    C      0.5      1        2 
   1 chr1_182171629     ZGre    G    C        0      0        2 
   1 chr1_182171629     ZHar    G    C        0      0        2 
   1 chr1_182171629   Sample    G    C        0      0        2 
   1 chr1_182204539     AAsi    A    G        0      0        2 
   1 chr1_182204539     AKia    A    G        0      0        2 
   1 chr1_182204539     AOna    A    G        0      0        2 
   1 chr1_182204539     ASom    A    G        0      0        2 
   1 chr1_182204539     HCab    A    G        0      0        2 
   1 chr1_182204539     HPrz    A    G        0      0        2 
   1 chr1_182204539     ZBoe    A    G        0      0        2 
   1 chr1_182204539     ZGre    A    G      0.5      1        2 
   1 chr1_182204539     ZHar    A    G        0      0        2 
   1 chr1_182204539   Sample    A    G        0      0        2 
   1 chr1_182213360     AAsi    T    G        0      0        2 
   1 chr1_182213360     AKia    T    G        0      0        2 
   1 chr1_182213360     AOna    T    G        0      0        2 
   1 chr1_182213360     ASom    T    G        0      0        2 
   1 chr1_182213360     HCab    T    G        1      2        2 
   1 chr1_182213360     HPrz    T    G        1      2        2 
   1 chr1_182213360     ZBoe    T    G        0      0        2 
   1 chr1_182213360     ZGre    T    G        0      0        2 
   1 chr1_182213360     ZHar    T    G        0      0        2 
   1 chr1_182213360   Sample    T    G        0      0        2 
   1 chr1_182216822     AAsi    C    T        0      0        2 
   1 chr1_182216822     AKia    C    T        0      0        2 
   1 chr1_182216822     AOna    C    T        0      0        2 
   1 chr1_182216822     ASom    C    T        0      0        2 
   1 chr1_182216822     HCab    C    T      0.5      1        2 
   1 chr1_182216822     HPrz    C    T        0      0        2 
   1 chr1_182216822     ZBoe    C    T      0.5      1        2 
   1 chr1_182216822     ZGre    C    T        0      0        2 
   1 chr1_182216822     ZHar    C    T        0      0        2 
   1 chr1_182216822   Sample    C    T        0      0        2 
   1 chr1_182217145     AAsi    G    A        0      0        2 
   1 chr1_182217145     AKia    G    A        0      0        2 
   1 chr1_182217145     AOna    G    A        0      0        2 
   1 chr1_182217145     ASom    G    A        0      0        2 
   1 chr1_182217145     HCab    G    A        1      2        2 
   1 chr1_182217145     HPrz    G    A        1      2        2 
   1 chr1_182217145     ZBoe    G    A        0      0        2 
   1 chr1_182217145     ZGre    G    A        0      0        2 
   1 chr1_182217145     ZHar    G    A        0      0        2 
   1 chr1_182217145   Sample    G    A        0      0        2 
   1 chr1_182232059     AAsi    C    A        0      0        2 
   1 chr1_182232059     AKia    C    A        0      0        2 
   1 chr1_182232059     AOna    C    A        0      0        2 
   1 chr1_182232059     ASom    C    A        0      0        2 
   1 chr1_182232059     HCab    C    A        1      2        2 
   1 chr1_182232059     HPrz    C    A        0      0        2 
   1 chr1_182232059     ZBoe    C    A        0      0        2 
   1 chr1_182232059     ZGre    C    A        0      0        2 
   1 chr1_182232059     ZHar    C    A        0      0        2 
   1 chr1_182232059   Sample    C    A        0      0        2 
   1 chr1_182241290     AAsi    G    A        0      0        2 
   1 chr1_182241290     AKia    G    A        0      0        2 
   1 chr1_182241290     AOna    G    A        0      0        2 
   1 chr1_182241290     ASom    G    A        0      0        2 
   1 chr1_182241290     HCab    G    A        1      2        2 
   1 chr1_182241290     HPrz    G    A        0      0        2 
   1 chr1_182241290     ZBoe    G    A        0      0        2 
   1 chr1_182241290     ZGre    G    A        0      0        2 
   1 chr1_182241290     ZHar    G    A        0      0        2 
   1 chr1_182241290   Sample    G    A        0      0        2 
   1 chr1_182247838     AAsi    G    T        0      0        2 
   1 chr1_182247838     AKia    G    T        0      0        2 
   1 chr1_182247838     AOna    G    T        0      0        2 
   1 chr1_182247838     ASom    G    T        0      0        2 
   1 chr1_182247838     HCab    G    T        1      2        2 
   1 chr1_182247838     HPrz    G    T      0.5      1        2 
   1 chr1_182247838     ZBoe    G    T        0      0        2 
   1 chr1_182247838     ZGre    G    T        0      0        2 
   1 chr1_182247838     ZHar    G    T        0      0        2 
   1 chr1_182247838   Sample    G    T        0      0        2 
   1 chr1_182250029     AAsi    C    A        0      0        2 
   1 chr1_182250029     AKia    C    A        0      0        2 
   1 chr1_182250029     AOna    C    A        0      0        2 
   1 chr1_182250029     ASom    C    A        0      0        2 
   1 chr1_182250029     HCab    C    A        0      0        2 
   1 chr1_182250029     HPrz    C    A      0.5      1        2 
   1 chr1_182250029     ZBoe    C    A        0      0        2 
   1 chr1_182250029     ZGre    C    A        0      0        2 
   1 chr1_182250029     ZHar    C    A        0      0        2 
   1 chr1_182250029   Sample    C    A        0      0        2 
   1 chr1_182250620     AAsi    A    G        0      0        2 
   1 chr1_182250620     AKia    A    G        0      0        2 
   1 chr1_182250620     AOna    A    G        0      0        2 
   1 chr1_182250620     ASom    A    G        0      0        2 
   1 chr1_182250620     HCab    A    G        1      2        2 
   1 chr1_182250620     HPrz    A    G      0.5      1        2 
   1 chr1_182250620     ZBoe    A    G        0      0        2 
   1 chr1_182250620     ZGre    A    G        0      0        2 
   1 chr1_182250620     ZHar    A    G        0      0        2 
   1 chr1_182250620   Sample    A    G        0      0        2 
   1 chr1_182259566     AAsi    T    C        0      0        2 
   1 chr1_182259566     AKia    T    C        1      2        2 
   1 chr1_182259566     AOna    T    C        0      0        2 
   1 chr1_182259566     ASom    T    C        0      0        2 
   1 chr1_182259566     HCab    T    C        0      0        2 
   1 chr1_182259566     HPrz    T    C        0      0        2 
   1 chr1_182259566     ZBoe    T    C        1      2        2 
   1 chr1_182259566     ZGre    T    C        1      2        2 
   1 chr1_182259566     ZHar    T    C        1      2        2 
   1 chr1_182259566   Sample    T    C        0      0        2 
   1 chr1_182266939     AAsi    A    T        0      0        2 
   1 chr1_182266939     AKia    A    T        0      0        2 
   1 chr1_182266939     AOna    A    T        0      0        2 
   1 chr1_182266939     ASom    A    T        0      0        2 
   1 chr1_182266939     HCab    A    T        0      0        2 
   1 chr1_182266939     HPrz    A    T        1      2        2 
   1 chr1_182266939     ZBoe    A    T        0      0        2 
   1 chr1_182266939     ZGre    A    T        0      0        2 
   1 chr1_182266939     ZHar    A    T        0      0        2 
   1 chr1_182266939   Sample    A    T        0      0        2 
   1 chr1_182272791     AAsi    A    C        0      0        2 
   1 chr1_182272791     AKia    A    C        0      0        2 
   1 chr1_182272791     AOna    A    C        0      0        2 
   1 chr1_182272791     ASom    A    C        0      0        2 
   1 chr1_182272791     HCab    A    C        1      2        2 
   1 chr1_182272791     HPrz    A    C        0      0        2 
   1 chr1_182272791     ZBoe    A    C        0      0        2 
   1 chr1_182272791     ZGre    A    C        0      0        2 
   1 chr1_182272791     ZHar    A    C        0      0        2 
   1 chr1_182272791   Sample    A    C        0      0        2 
   1 chr1_182273928     AAsi    C    T        0      0        2 
   1 chr1_182273928     AKia    C    T        0      0        2 
   1 chr1_182273928     AOna    C    T        0      0        2 
   1 chr1_182273928     ASom    C    T        0      0        2 
   1 chr1_182273928     HCab    C    T        1      2        2 
   1 chr1_182273928     HPrz    C    T        1      2        2 
   1 chr1_182273928     ZBoe    C    T        0      0        2 
   1 chr1_182273928     ZGre    C    T        0      0        2 
   1 chr1_182273928     ZHar    C    T        0      0        2 
   1 chr1_182273928   Sample    C    T        0      0        2 
   1 chr1_182287626     AAsi    G    C        0      0        2 
   1 chr1_182287626     AKia    G    C        0      0        2 
   1 chr1_182287626     AOna    G    C        0      0        2 
   1 chr1_182287626     ASom    G    C        0      0        2 
   1 chr1_182287626     HCab    G    C        0      0        2 
   1 chr1_182287626     HPrz    G    C      0.5      1        2 
   1 chr1_182287626     ZBoe    G    C        0      0        2 
   1 chr1_182287626     ZGre    G    C        0      0        2 
   1 chr1_182287626     ZHar    G    C        0      0        2 
   1 chr1_182287626   Sample    G    C        0      0        2 
   1 chr1_182294034     AAsi    T    C        0      0        2 
   1 chr1_182294034     AKia    T    C        0      0        2 
   1 chr1_182294034     AOna    T    C        0      0        2 
   1 chr1_182294034     ASom    T    C        0      0        2 
   1 chr1_182294034     HCab    T    C        0      0        2 
   1 chr1_182294034     HPrz    T    C        0      0        2 
   1 chr1_182294034     ZBoe    T    C        0      0        2 
   1 chr1_182294034     ZGre    T    C        0      0        2 
   1 chr1_182294034     ZHar    T    C        1      2        2 
   1 chr1_182294034   Sample    T    C        0      0        2 
   1 chr1_182297344     AAsi    A    C        0      0        2 
   1 chr1_182297344     AKia    A    C        0      0        2 
   1 chr1_182297344     AOna    A    C        0      0        2 
   1 chr1_182297344     ASom    A    C        0      0        2 
   1 chr1_182297344     HCab    A    C        0      0        2 
   1 chr1_182297344     HPrz    A    C      0.5      1        2 
   1 chr1_182297344     ZBoe    A    C        0      0        2 
   1 chr1_182297344     ZGre    A    C        0      0        2 
   1 chr1_182297344     ZHar    A    C        0      0        2 
   1 chr1_182297344   Sample    A    C        0      0        2 
   1 chr1_182301507     AAsi    G    A        0      0        2 
   1 chr1_182301507     AKia    G    A        0      0        2 
   1 chr1_182301507     AOna    G    A        0      0        2 
   1 chr1_182301507     ASom    G    A        0      0        2 
   1 chr1_182301507     HCab    G    A      0.5      1        2 
   1 chr1_182301507     HPrz    G    A        0      0        2 
   1 chr1_182301507     ZBoe    G    A        0      0        2 
   1 chr1_182301507     ZGre    G    A        0      0        2 
   1 chr1_182301507     ZHar    G    A        0      0        2 
   1 chr1_182301507   Sample    G    A        0      0        2 
   1 chr1_182302718     AAsi    G    C        1      2        2 
   1 chr1_182302718     AKia    G    C        0      0        2 
   1 chr1_182302718     AOna    G    C        0      0        2 
   1 chr1_182302718     ASom    G    C        1      2        2 
   1 chr1_182302718     HCab    G    C        0      0        2 
   1 chr1_182302718     HPrz    G    C        0      0        2 
   1 chr1_182302718     ZBoe    G    C        0      0        2 
   1 chr1_182302718     ZGre    G    C        0      0        2 
   1 chr1_182302718     ZHar    G    C        0      0        2 
   1 chr1_182302718   Sample    G    C        1      2        2 
   1 chr1_182305288     AAsi    A    G        0      0        2 
   1 chr1_182305288     AKia    A    G        0      0        2 
   1 chr1_182305288     AOna    A    G      0.5      1        2 
   1 chr1_182305288     ASom    A    G        0      0        2 
   1 chr1_182305288     HCab    A    G        0      0        2 
   1 chr1_182305288     HPrz    A    G        0      0        2 
   1 chr1_182305288     ZBoe    A    G        0      0        2 
   1 chr1_182305288     ZGre    A    G        0      0        2 
   1 chr1_182305288     ZHar    A    G        0      0        2 
   1 chr1_182305288   Sample    A    G        0      0        2 
   1 chr1_182306878     AAsi    A    G        0      0        2 
   1 chr1_182306878     AKia    A    G        0      0        2 
   1 chr1_182306878     AOna    A    G        0      0        2 
   1 chr1_182306878     ASom    A    G        0      0        2 
   1 chr1_182306878     HCab    A    G      0.5      1        2 
   1 chr1_182306878     HPrz    A    G        1      2        2 
   1 chr1_182306878     ZBoe    A    G        0      0        2 
   1 chr1_182306878     ZGre    A    G        0      0        2 
   1 chr1_182306878     ZHar    A    G        0      0        2 
   1 chr1_182306878   Sample    A    G        0      0        2 
   1 chr1_182306979     AAsi    A    C        0      0        2 
   1 chr1_182306979     AKia    A    C        0      0        2 
   1 chr1_182306979     AOna    A    C        0      0        2 
   1 chr1_182306979     ASom    A    C        0      0        2 
   1 chr1_182306979     HCab    A    C      0.5      1        2 
   1 chr1_182306979     HPrz    A    C        1      2        2 
   1 chr1_182306979     ZBoe    A    C        0      0        2 
   1 chr1_182306979     ZGre    A    C        0      0        2 
   1 chr1_182306979     ZHar    A    C        0      0        2 
   1 chr1_182306979   Sample    A    C        0      0        2 
   1 chr1_182312598     AAsi    A    G        0      0        2 
   1 chr1_182312598     AKia    A    G      0.5      1        2 
   1 chr1_182312598     AOna    A    G      0.5      1        2 
   1 chr1_182312598     ASom    A    G        0      0        2 
   1 chr1_182312598     HCab    A    G        0      0        2 
   1 chr1_182312598     HPrz    A    G        0      0        2 
   1 chr1_182312598     ZBoe    A    G        0      0        2 
   1 chr1_182312598     ZGre    A    G        0      0        2 
   1 chr1_182312598     ZHar    A    G        0      0        2 
   1 chr1_182312598   Sample    A    G        0      0        2 
   1 chr1_182317586     AAsi    T    C        0      0        2 
   1 chr1_182317586     AKia    T    C        0      0        2 
   1 chr1_182317586     AOna    T    C      0.5      1        2 
   1 chr1_182317586     ASom    T    C        0      0        2 
   1 chr1_182317586     HCab    T    C        0      0        2 
   1 chr1_182317586     HPrz    T    C        0      0        2 
   1 chr1_182317586     ZBoe    T    C        0      0        2 
   1 chr1_182317586     ZGre    T    C        0      0        2 
   1 chr1_182317586     ZHar    T    C        0      0        2 
   1 chr1_182317586   Sample    T    C        0      0        2 
   1 chr1_182319174     AAsi    T    C        0      0        2 
   1 chr1_182319174     AKia    T    C        0      0        2 
   1 chr1_182319174     AOna    T    C        0      0        2 
   1 chr1_182319174     ASom    T    C        0      0        2 
   1 chr1_182319174     HCab    T    C        0      0        2 
   1 chr1_182319174     HPrz    T    C      0.5      1        2 
   1 chr1_182319174     ZBoe    T    C        0      0        2 
   1 chr1_182319174     ZGre    T    C        0      0        2 
   1 chr1_182319174     ZHar    T    C        0      0        2 
   1 chr1_182319174   Sample    T    C        0      0        2 
   1 chr1_182319587     AAsi    A    C        0      0        2 
   1 chr1_182319587     AKia    A    C        0      0        2 
   1 chr1_182319587     AOna    A    C        0      0        2 
   1 chr1_182319587     ASom    A    C        0      0        2 
   1 chr1_182319587     HCab    A    C        0      0        2 
   1 chr1_182319587     HPrz    A    C        0      0        2 
   1 chr1_182319587     ZBoe    A    C        1      2        2 
   1 chr1_182319587     ZGre    A    C        0      0        2 
   1 chr1_182319587     ZHar    A    C        0      0        2 
   1 chr1_182319587   Sample    A    C        0      0        2 
   1 chr1_182320825     AAsi    T    C        0      0        2 
   1 chr1_182320825     AKia    T    C        1      2        2 
   1 chr1_182320825     AOna    T    C        1      2        2 
   1 chr1_182320825     ASom    T    C        0      0        2 
   1 chr1_182320825     HCab    T    C        0      0        2 
   1 chr1_182320825     HPrz    T    C        0      0        2 
   1 chr1_182320825     ZBoe    T    C        1      2        2 
   1 chr1_182320825     ZGre    T    C        0      0        2 
   1 chr1_182320825     ZHar    T    C        0      0        2 
   1 chr1_182320825   Sample    T    C        0      0        2 
   1 chr1_182323719     AAsi    C    G        0      0        2 
   1 chr1_182323719     AKia    C    G        0      0        2 
   1 chr1_182323719     AOna    C    G        0      0        2 
   1 chr1_182323719     ASom    C    G        0      0        2 
   1 chr1_182323719     HCab    C    G        0      0        2 
   1 chr1_182323719     HPrz    C    G        0      0        2 
   1 chr1_182323719     ZBoe    C    G        1      2        2 
   1 chr1_182323719     ZGre    C    G        0      0        2 
   1 chr1_182323719     ZHar    C    G        1      2        2 
   1 chr1_182323719   Sample    C    G        0      0        2 
   1 chr1_182334703     AAsi    G    A        0      0        2 
   1 chr1_182334703     AKia    G    A      0.5      1        2 
   1 chr1_182334703     AOna    G    A        0      0        2 
   1 chr1_182334703     ASom    G    A        0      0        2 
   1 chr1_182334703     HCab    G    A        0      0        2 
   1 chr1_182334703     HPrz    G    A        0      0        2 
   1 chr1_182334703     ZBoe    G    A        0      0        2 
   1 chr1_182334703     ZGre    G    A        0      0        2 
   1 chr1_182334703     ZHar    G    A        0      0        2 
   1 chr1_182334703   Sample    G    A        0      0        2 
   1 chr1_182335213     AAsi    A    G        0      0        2 
   1 chr1_182335213     AKia    A    G        0      0        2 
   1 chr1_182335213     AOna    A    G        0      0        2 
   1 chr1_182335213     ASom    A    G        0      0        2 
   1 chr1_182335213     HCab    A    G        0      0        2 
   1 chr1_182335213     HPrz    A    G      0.5      1        2 
   1 chr1_182335213     ZBoe    A    G        0      0        2 
   1 chr1_182335213     ZGre    A    G        1      2        2 
   1 chr1_182335213     ZHar    A    G        0      0        2 
   1 chr1_182335213   Sample    A    G        0      0        2 
   1 chr1_182335608     AAsi    T    C        0      0        2 
   1 chr1_182335608     AKia    T    C        0      0        2 
   1 chr1_182335608     AOna    T    C        0      0        2 
   1 chr1_182335608     ASom    T    C        0      0        2 
   1 chr1_182335608     HCab    T    C        0      0        2 
   1 chr1_182335608     HPrz    T    C        0      0        2 
   1 chr1_182335608     ZBoe    T    C      0.5      1        2 
   1 chr1_182335608     ZGre    T    C        0      0        2 
   1 chr1_182335608     ZHar    T    C        0      0        2 
   1 chr1_182335608   Sample    T    C        0      0        2 
   1 chr1_182337538     AAsi    C    T        1      2        2 
   1 chr1_182337538     AKia    C    T        0      0        2 
   1 chr1_182337538     AOna    C    T        0      0        2 
   1 chr1_182337538     ASom    C    T        1      2        2 
   1 chr1_182337538     HCab    C    T        0      0        2 
   1 chr1_182337538     HPrz    C    T        0      0        2 
   1 chr1_182337538     ZBoe    C    T        0      0        2 
   1 chr1_182337538     ZGre    C    T        0      0        2 
   1 chr1_182337538     ZHar    C    T        0      0        2 
   1 chr1_182337538   Sample    C    T        1      2        2 
   1 chr1_182347037     AAsi    C    T        0      0        2 
   1 chr1_182347037     AKia    C    T        0      0        2 
   1 chr1_182347037     AOna    C    T        0      0        2 
   1 chr1_182347037     ASom    C    T        0      0        2 
   1 chr1_182347037     HCab    C    T        0      0        2 
   1 chr1_182347037     HPrz    C    T        0      0        2 
   1 chr1_182347037     ZBoe    C    T        0      0        2 
   1 chr1_182347037     ZGre    C    T      0.5      1        2 
   1 chr1_182347037     ZHar    C    T        0      0        2 
   1 chr1_182347037   Sample    C    T        0      0        2 
   1 chr1_182354956     AAsi    A    G        0      0        2 
   1 chr1_182354956     AKia    A    G        0      0        2 
   1 chr1_182354956     AOna    A    G      0.5      1        2 
   1 chr1_182354956     ASom    A    G        0      0        2 
   1 chr1_182354956     HCab    A    G        0      0        2 
   1 chr1_182354956     HPrz    A    G        0      0        2 
   1 chr1_182354956     ZBoe    A    G        0      0        2 
   1 chr1_182354956     ZGre    A    G        0      0        2 
   1 chr1_182354956     ZHar    A    G        0      0        2 
   1 chr1_182354956   Sample    A    G        0      0        2 
   1 chr1_182355928     AAsi    G    A        0      0        2 
   1 chr1_182355928     AKia    G    A        0      0        2 
   1 chr1_182355928     AOna    G    A        0      0        2 
   1 chr1_182355928     ASom    G    A        0      0        2 
   1 chr1_182355928     HCab    G    A        1      2        2 
   1 chr1_182355928     HPrz    G    A        1      2        2 
   1 chr1_182355928     ZBoe    G    A        0      0        2 
   1 chr1_182355928     ZGre    G    A        0      0        2 
   1 chr1_182355928     ZHar    G    A        0      0        2 
   1 chr1_182355928   Sample    G    A        0      0        2 
   1 chr1_182361289     AAsi    T    C        0      0        2 
   1 chr1_182361289     AKia    T    C        0      0        2 
   1 chr1_182361289     AOna    T    C        0      0        2 
   1 chr1_182361289     ASom    T    C        0      0        2 
   1 chr1_182361289     HCab    T    C        0      0        2 
   1 chr1_182361289     HPrz    T    C        0      0        2 
   1 chr1_182361289     ZBoe    T    C      0.5      1        2 
   1 chr1_182361289     ZGre    T    C        0      0        2 
   1 chr1_182361289     ZHar    T    C        1      2        2 
   1 chr1_182361289   Sample    T    C        0      0        2 
   1 chr1_182364061     AAsi    T    C        0      0        2 
   1 chr1_182364061     AKia    T    C        0      0        2 
   1 chr1_182364061     AOna    T    C        0      0        2 
   1 chr1_182364061     ASom    T    C        0      0        2 
   1 chr1_182364061     HCab    T    C        0      0        2 
   1 chr1_182364061     HPrz    T    C        0      0        2 
   1 chr1_182364061     ZBoe    T    C      0.5      1        2 
   1 chr1_182364061     ZGre    T    C        0      0        2 
   1 chr1_182364061     ZHar    T    C        0      0        2 
   1 chr1_182364061   Sample    T    C        0      0        2 
   1 chr1_182367093     AAsi    G    A        0      0        2 
   1 chr1_182367093     AKia    G    A        0      0        2 
   1 chr1_182367093     AOna    G    A        0      0        2 
   1 chr1_182367093     ASom    G    A        0      0        2 
   1 chr1_182367093     HCab    G    A        0      0        2 
   1 chr1_182367093     HPrz    G    A        0      0        2 
   1 chr1_182367093     ZBoe    G    A        0      0        2 
   1 chr1_182367093     ZGre    G    A        0      0        2 
   1 chr1_182367093     ZHar    G    A        1      2        2 
   1 chr1_182367093   Sample    G    A        0      0        2 
   1 chr1_182368159     AAsi    C    G        0      0        2 
   1 chr1_182368159     AKia    C    G        0      0        2 
   1 chr1_182368159     AOna    C    G        0      0        2 
   1 chr1_182368159     ASom    C    G        0      0        2 
   1 chr1_182368159     HCab    C    G        0      0        2 
   1 chr1_182368159     HPrz    C    G        0      0        2 
   1 chr1_182368159     ZBoe    C    G        0      0        2 
   1 chr1_182368159     ZGre    C    G        1      2        2 
   1 chr1_182368159     ZHar    C    G        0      0        2 
   1 chr1_182368159   Sample    C    G        0      0        2 
   1 chr1_182373010     AAsi    C    T        0      0        2 
   1 chr1_182373010     AKia    C    T        0      0        2 
   1 chr1_182373010     AOna    C    T        0      0        2 
   1 chr1_182373010     ASom    C    T        0      0        2 
   1 chr1_182373010     HCab    C    T        0      0        2 
   1 chr1_182373010     HPrz    C    T        0      0        2 
   1 chr1_182373010     ZBoe    C    T      0.5      1        2 
   1 chr1_182373010     ZGre    C    T        0      0        2 
   1 chr1_182373010     ZHar    C    T        0      0        2 
   1 chr1_182373010   Sample    C    T        0      0        2 
   1 chr1_182376101     AAsi    C    G        0      0        2 
   1 chr1_182376101     AKia    C    G        0      0        2 
   1 chr1_182376101     AOna    C    G        0      0        2 
   1 chr1_182376101     ASom    C    G        0      0        2 
   1 chr1_182376101     HCab    C    G        0      0        2 
   1 chr1_182376101     HPrz    C    G      0.5      1        2 
   1 chr1_182376101     ZBoe    C    G        0      0        2 
   1 chr1_182376101     ZGre    C    G        0      0        2 
   1 chr1_182376101     ZHar    C    G        0      0        2 
   1 chr1_182376101   Sample    C    G        0      0        2 
   1 chr1_182376269     AAsi    A    G        0      0        2 
   1 chr1_182376269     AKia    A    G      0.5      1        2 
   1 chr1_182376269     AOna    A    G        1      2        2 
   1 chr1_182376269     ASom    A    G        0      0        2 
   1 chr1_182376269     HCab    A    G        0      0        2 
   1 chr1_182376269     HPrz    A    G        0      0        2 
   1 chr1_182376269     ZBoe    A    G        0      0        2 
   1 chr1_182376269     ZGre    A    G        0      0        2 
   1 chr1_182376269     ZHar    A    G        0      0        2 
   1 chr1_182376269   Sample    A    G        0      0        2 
   1 chr1_182381422     AAsi    G    A        0      0        2 
   1 chr1_182381422     AKia    G    A        0      0        2 
   1 chr1_182381422     AOna    G    A        0      0        2 
   1 chr1_182381422     ASom    G    A        0      0        2 
   1 chr1_182381422     HCab    G    A        0      0        2 
   1 chr1_182381422     HPrz    G    A        0      0        2 
   1 chr1_182381422     ZBoe    G    A        1      2        2 
   1 chr1_182381422     ZGre    G    A        0      0        2 
   1 chr1_182381422     ZHar    G    A        0      0        2 
   1 chr1_182381422   Sample    G    A        0      0        2 
   1 chr1_182389672     AAsi    T    A        0      0        2 
   1 chr1_182389672     AKia    T    A      0.5      1        2 
   1 chr1_182389672     AOna    T    A        0      0        2 
   1 chr1_182389672     ASom    T    A        0      0        2 
   1 chr1_182389672     HCab    T    A        0      0        2 
   1 chr1_182389672     HPrz    T    A        0      0        2 
   1 chr1_182389672     ZBoe    T    A        0      0        2 
   1 chr1_182389672     ZGre    T    A        0      0        2 
   1 chr1_182389672     ZHar    T    A        0      0        2 
   1 chr1_182389672   Sample    T    A        0      0        2 
   1 chr1_182390981     AAsi    C    T        0      0        2 
   1 chr1_182390981     AKia    C    T      0.5      1        2 
   1 chr1_182390981     AOna    C    T        0      0        2 
   1 chr1_182390981     ASom    C    T        0      0        2 
   1 chr1_182390981     HCab    C    T        0      0        2 
   1 chr1_182390981     HPrz    C    T        0      0        2 
   1 chr1_182390981     ZBoe    C    T        0      0        2 
   1 chr1_182390981     ZGre    C    T        0      0        2 
   1 chr1_182390981     ZHar    C    T        0      0        2 
   1 chr1_182390981   Sample    C    T        0      0        2 
   1 chr1_182405745     AAsi    G    A        0      0        2 
   1 chr1_182405745     AKia    G    A      0.5      1        2 
   1 chr1_182405745     AOna    G    A        0      0        2 
   1 chr1_182405745     ASom    G    A        0      0        2 
   1 chr1_182405745     HCab    G    A        0      0        2 
   1 chr1_182405745     HPrz    G    A        0      0        2 
   1 chr1_182405745     ZBoe    G    A        0      0        2 
   1 chr1_182405745     ZGre    G    A        0      0        2 
   1 chr1_182405745     ZHar    G    A        0      0        2 
   1 chr1_182405745   Sample    G    A        0      0        2 
   1 chr1_182419464     AAsi    C    T        0      0        2 
   1 chr1_182419464     AKia    C    T        0      0        2 
   1 chr1_182419464     AOna    C    T        0      0        2 
   1 chr1_182419464     ASom    C    T        0      0        2 
   1 chr1_182419464     HCab    C    T        0      0        2 
   1 chr1_182419464     HPrz    C    T        0      0        2 
   1 chr1_182419464     ZBoe    C    T      0.5      1        2 
   1 chr1_182419464     ZGre    C    T        1      2        2 
   1 chr1_182419464     ZHar    C    T        1      2        2 
   1 chr1_182419464   Sample    C    T        0      0        2 
   1 chr1_182424110     AAsi    T    A        0      0        2 
   1 chr1_182424110     AKia    T    A        0      0        2 
   1 chr1_182424110     AOna    T    A        0      0        2 
   1 chr1_182424110     ASom    T    A        0      0        2 
   1 chr1_182424110     HCab    T    A        1      2        2 
   1 chr1_182424110     HPrz    T    A        1      2        2 
   1 chr1_182424110     ZBoe    T    A        0      0        2 
   1 chr1_182424110     ZGre    T    A        0      0        2 
   1 chr1_182424110     ZHar    T    A        0      0        2 
   1 chr1_182424110   Sample    T    A        0      0        2 
   1 chr1_182424940     AAsi    G    T        0      0        2 
   1 chr1_182424940     AKia    G    T      0.5      1        2 
   1 chr1_182424940     AOna    G    T        0      0        2 
   1 chr1_182424940     ASom    G    T        0      0        2 
   1 chr1_182424940     HCab    G    T        0      0        2 
   1 chr1_182424940     HPrz    G    T        0      0        2 
   1 chr1_182424940     ZBoe    G    T        0      0        2 
   1 chr1_182424940     ZGre    G    T        0      0        2 
   1 chr1_182424940     ZHar    G    T        0      0        2 
   1 chr1_182424940   Sample    G    T        0      0        2 
   1 chr1_182429181     AAsi    C    T        0      0        2 
   1 chr1_182429181     AKia    C    T        0      0        2 
   1 chr1_182429181     AOna    C    T        0      0        2 
   1 chr1_182429181     ASom    C    T        0      0        2 
   1 chr1_182429181     HCab    C    T        1      2        2 
   1 chr1_182429181     HPrz    C    T        1      2        2 
   1 chr1_182429181     ZBoe    C    T        0      0        2 
   1 chr1_182429181     ZGre    C    T        0      0        2 
   1 chr1_182429181     ZHar    C    T        0      0        2 
   1 chr1_182429181   Sample    C    T        0      0        2 
   1 chr1_182431383     AAsi    A    G        0      0        2 
   1 chr1_182431383     AKia    A    G      0.5      1        2 
   1 chr1_182431383     AOna    A    G        0      0        2 
   1 chr1_182431383     ASom    A    G        0      0        2 
   1 chr1_182431383     HCab    A    G        0      0        2 
   1 chr1_182431383     HPrz    A    G        0      0        2 
   1 chr1_182431383     ZBoe    A    G        0      0        2 
   1 chr1_182431383     ZGre    A    G        0      0        2 
   1 chr1_182431383     ZHar    A    G        0      0        2 
   1 chr1_182431383   Sample    A    G        0      0        2 
   1 chr1_182439570     AAsi    T    C        0      0        2 
   1 chr1_182439570     AKia    T    C      0.5      1        2 
   1 chr1_182439570     AOna    T    C        1      2        2 
   1 chr1_182439570     ASom    T    C        0      0        2 
   1 chr1_182439570     HCab    T    C        0      0        2 
   1 chr1_182439570     HPrz    T    C        0      0        2 
   1 chr1_182439570     ZBoe    T    C        0      0        2 
   1 chr1_182439570     ZGre    T    C        0      0        2 
   1 chr1_182439570     ZHar    T    C        0      0        2 
   1 chr1_182439570   Sample    T    C        0      0        2 
   1 chr1_182454346     AAsi    C    G        0      0        2 
   1 chr1_182454346     AKia    C    G        0      0        2 
   1 chr1_182454346     AOna    C    G        0      0        2 
   1 chr1_182454346     ASom    C    G        0      0        2 
   1 chr1_182454346     HCab    C    G        1      2        2 
   1 chr1_182454346     HPrz    C    G        1      2        2 
   1 chr1_182454346     ZBoe    C    G        0      0        2 
   1 chr1_182454346     ZGre    C    G        0      0        2 
   1 chr1_182454346     ZHar    C    G        0      0        2 
   1 chr1_182454346   Sample    C    G        0      0        2 
   1 chr1_182455269     AAsi    A    C        0      0        2 
   1 chr1_182455269     AKia    A    C        0      0        2 
   1 chr1_182455269     AOna    A    C        0      0        2 
   1 chr1_182455269     ASom    A    C        0      0        2 
   1 chr1_182455269     HCab    A    C        0      0        2 
   1 chr1_182455269     HPrz    A    C        0      0        2 
   1 chr1_182455269     ZBoe    A    C        0      0        2 
   1 chr1_182455269     ZGre    A    C        0      0        2 
   1 chr1_182455269     ZHar    A    C        1      2        2 
   1 chr1_182455269   Sample    A    C        0      0        2 
   1 chr1_182459617     AAsi    T    C        0      0        2 
   1 chr1_182459617     AKia    T    C        0      0        2 
   1 chr1_182459617     AOna    T    C        0      0        2 
   1 chr1_182459617     ASom    T    C        0      0        2 
   1 chr1_182459617     HCab    T    C        0      0        2 
   1 chr1_182459617     HPrz    T    C        0      0        2 
   1 chr1_182459617     ZBoe    T    C        0      0        2 
   1 chr1_182459617     ZGre    T    C        0      0        2 
   1 chr1_182459617     ZHar    T    C      0.5      1        2 
   1 chr1_182459617   Sample    T    C        0      0        2 
   1 chr1_182466989     AAsi    G    A        0      0        2 
   1 chr1_182466989     AKia    G    A        0      0        2 
   1 chr1_182466989     AOna    G    A        0      0        2 
   1 chr1_182466989     ASom    G    A        0      0        2 
   1 chr1_182466989     HCab    G    A        0      0        2 
   1 chr1_182466989     HPrz    G    A        0      0        2 
   1 chr1_182466989     ZBoe    G    A        0      0        2 
   1 chr1_182466989     ZGre    G    A      0.5      1        2 
   1 chr1_182466989     ZHar    G    A        0      0        2 
   1 chr1_182466989   Sample    G    A        0      0        2 
   1 chr1_182486009     AAsi    T    C        1      2        2 
   1 chr1_182486009     AKia    T    C        0      0        2 
   1 chr1_182486009     AOna    T    C        0      0        2 
   1 chr1_182486009     ASom    T    C        1      2        2 
   1 chr1_182486009     HCab    T    C        0      0        2 
   1 chr1_182486009     HPrz    T    C        0      0        2 
   1 chr1_182486009     ZBoe    T    C        0      0        2 
   1 chr1_182486009     ZGre    T    C        0      0        2 
   1 chr1_182486009     ZHar    T    C        0      0        2 
   1 chr1_182486009   Sample    T    C        1      2        2 
   1 chr1_182487520     AAsi    T    C        0      0        2 
   1 chr1_182487520     AKia    T    C        1      2        2 
   1 chr1_182487520     AOna    T    C        0      0        2 
   1 chr1_182487520     ASom    T    C        0      0        2 
   1 chr1_182487520     HCab    T    C        0      0        2 
   1 chr1_182487520     HPrz    T    C        0      0        2 
   1 chr1_182487520     ZBoe    T    C        0      0        2 
   1 chr1_182487520     ZGre    T    C        0      0        2 
   1 chr1_182487520     ZHar    T    C      0.5      1        2 
   1 chr1_182487520   Sample    T    C        0      0        2 
   1 chr1_182508247     AAsi    G    C        0      0        2 
   1 chr1_182508247     AKia    G    C        0      0        2 
   1 chr1_182508247     AOna    G    C        0      0        2 
   1 chr1_182508247     ASom    G    C        0      0        2 
   1 chr1_182508247     HCab    G    C        0      0        2 
   1 chr1_182508247     HPrz    G    C        0      0        2 
   1 chr1_182508247     ZBoe    G    C      0.5      1        2 
   1 chr1_182508247     ZGre    G    C        0      0        2 
   1 chr1_182508247     ZHar    G    C        0      0        2 
   1 chr1_182508247   Sample    G    C        0      0        2 
   1 chr1_182512750     AAsi    A    T        0      0        2 
   1 chr1_182512750     AKia    A    T        0      0        2 
   1 chr1_182512750     AOna    A    T        0      0        2 
   1 chr1_182512750     ASom    A    T        1      2        2 
   1 chr1_182512750     HCab    A    T        0      0        2 
   1 chr1_182512750     HPrz    A    T        0      0        2 
   1 chr1_182512750     ZBoe    A    T        0      0        2 
   1 chr1_182512750     ZGre    A    T        0      0        2 
   1 chr1_182512750     ZHar    A    T        0      0        2 
   1 chr1_182512750   Sample    A    T        0      0        2 
   1 chr1_182513844     AAsi    A    G        0      0        2 
   1 chr1_182513844     AKia    A    G        0      0        2 
   1 chr1_182513844     AOna    A    G        0      0        2 
   1 chr1_182513844     ASom    A    G        1      2        2 
   1 chr1_182513844     HCab    A    G        0      0        2 
   1 chr1_182513844     HPrz    A    G        0      0        2 
   1 chr1_182513844     ZBoe    A    G        0      0        2 
   1 chr1_182513844     ZGre    A    G        0      0        2 
   1 chr1_182513844     ZHar    A    G        0      0        2 
   1 chr1_182513844   Sample    A    G        0      0        2 
   1 chr1_182516996     AAsi    C    A      0.5      1        2 
   1 chr1_182516996     AKia    C    A        0      0        2 
   1 chr1_182516996     AOna    C    A        0      0        2 
   1 chr1_182516996     ASom    C    A        0      0        2 
   1 chr1_182516996     HCab    C    A        0      0        2 
   1 chr1_182516996     HPrz    C    A        0      0        2 
   1 chr1_182516996     ZBoe    C    A        0      0        2 
   1 chr1_182516996     ZGre    C    A        0      0        2 
   1 chr1_182516996     ZHar    C    A        0      0        2 
   1 chr1_182516996   Sample    C    A        0      0        2 
   1 chr1_182518513     AAsi    A    G        0      0        2 
   1 chr1_182518513     AKia    A    G        0      0        2 
   1 chr1_182518513     AOna    A    G        0      0        2 
   1 chr1_182518513     ASom    A    G        0      0        2 
   1 chr1_182518513     HCab    A    G        1      2        2 
   1 chr1_182518513     HPrz    A    G      0.5      1        2 
   1 chr1_182518513     ZBoe    A    G        0      0        2 
   1 chr1_182518513     ZGre    A    G        0      0        2 
   1 chr1_182518513     ZHar    A    G        0      0        2 
   1 chr1_182518513   Sample    A    G        0      0        2 
   1 chr1_182520739     AAsi    T    C        0      0        2 
   1 chr1_182520739     AKia    T    C        0      0        2 
   1 chr1_182520739     AOna    T    C        0      0        2 
   1 chr1_182520739     ASom    T    C        0      0        2 
   1 chr1_182520739     HCab    T    C        1      2        2 
   1 chr1_182520739     HPrz    T    C      0.5      1        2 
   1 chr1_182520739     ZBoe    T    C        0      0        2 
   1 chr1_182520739     ZGre    T    C        0      0        2 
   1 chr1_182520739     ZHar    T    C        0      0        2 
   1 chr1_182520739   Sample    T    C        0      0        2 
   1 chr1_182527893     AAsi    G    T        0      0        2 
   1 chr1_182527893     AKia    G    T        0      0        2 
   1 chr1_182527893     AOna    G    T        0      0        2 
   1 chr1_182527893     ASom    G    T        0      0        2 
   1 chr1_182527893     HCab    G    T        0      0        2 
   1 chr1_182527893     HPrz    G    T        0      0        2 
   1 chr1_182527893     ZBoe    G    T        0      0        2 
   1 chr1_182527893     ZGre    G    T        1      2        2 
   1 chr1_182527893     ZHar    G    T        0      0        2 
   1 chr1_182527893   Sample    G    T        0      0        2 
   1 chr1_182527942     AAsi    C    T        1      2        2 
   1 chr1_182527942     AKia    C    T        1      2        2 
   1 chr1_182527942     AOna    C    T        1      2        2 
   1 chr1_182527942     ASom    C    T        1      2        2 
   1 chr1_182527942     HCab    C    T        0      0        2 
   1 chr1_182527942     HPrz    C    T        0      0        2 
   1 chr1_182527942     ZBoe    C    T        0      0        2 
   1 chr1_182527942     ZGre    C    T        0      0        2 
   1 chr1_182527942     ZHar    C    T        0      0        2 
   1 chr1_182527942   Sample    C    T        1      2        2 
   1 chr1_182528943     AAsi    C    T        0      0        2 
   1 chr1_182528943     AKia    C    T        0      0        2 
   1 chr1_182528943     AOna    C    T        0      0        2 
   1 chr1_182528943     ASom    C    T        1      2        2 
   1 chr1_182528943     HCab    C    T        0      0        2 
   1 chr1_182528943     HPrz    C    T        0      0        2 
   1 chr1_182528943     ZBoe    C    T        0      0        2 
   1 chr1_182528943     ZGre    C    T        0      0        2 
   1 chr1_182528943     ZHar    C    T        0      0        2 
   1 chr1_182528943   Sample    C    T        0      0        2 
   1 chr1_182532449     AAsi    A    G        0      0        2 
   1 chr1_182532449     AKia    A    G        0      0        2 
   1 chr1_182532449     AOna    A    G        0      0        2 
   1 chr1_182532449     ASom    A    G        1      2        2 
   1 chr1_182532449     HCab    A    G        0      0        2 
   1 chr1_182532449     HPrz    A    G        0      0        2 
   1 chr1_182532449     ZBoe    A    G        0      0        2 
   1 chr1_182532449     ZGre    A    G        0      0        2 
   1 chr1_182532449     ZHar    A    G        0      0        2 
   1 chr1_182532449   Sample    A    G        0      0        2 
   1 chr1_182547153     AAsi    T    A        0      0        2 
   1 chr1_182547153     AKia    T    A      0.5      1        2 
   1 chr1_182547153     AOna    T    A        0      0        2 
   1 chr1_182547153     ASom    T    A        0      0        2 
   1 chr1_182547153     HCab    T    A        0      0        2 
   1 chr1_182547153     HPrz    T    A        0      0        2 
   1 chr1_182547153     ZBoe    T    A        0      0        2 
   1 chr1_182547153     ZGre    T    A        0      0        2 
   1 chr1_182547153     ZHar    T    A        0      0        2 
   1 chr1_182547153   Sample    T    A        0      0        2 
   1 chr1_182558437     AAsi    T    C        0      0        2 
   1 chr1_182558437     AKia    T    C        0      0        2 
   1 chr1_182558437     AOna    T    C        0      0        2 
   1 chr1_182558437     ASom    T    C        0      0        2 
   1 chr1_182558437     HCab    T    C        0      0        2 
   1 chr1_182558437     HPrz    T    C        0      0        2 
   1 chr1_182558437     ZBoe    T    C      0.5      1        2 
   1 chr1_182558437     ZGre    T    C        0      0        2 
   1 chr1_182558437     ZHar    T    C        0      0        2 
   1 chr1_182558437   Sample    T    C        0      0        2 
   1 chr1_182567803     AAsi    C    T        0      0        2 
   1 chr1_182567803     AKia    C    T        1      2        2 
   1 chr1_182567803     AOna    C    T        1      2        2 
   1 chr1_182567803     ASom    C    T        0      0        2 
   1 chr1_182567803     HCab    C    T        0      0        2 
   1 chr1_182567803     HPrz    C    T        0      0        2 
   1 chr1_182567803     ZBoe    C    T        0      0        2 
   1 chr1_182567803     ZGre    C    T        0      0        2 
   1 chr1_182567803     ZHar    C    T        0      0        2 
   1 chr1_182567803   Sample    C    T        0      0        2 
   1 chr1_182571875     AAsi    T    C        0      0        2 
   1 chr1_182571875     AKia    T    C        0      0        2 
   1 chr1_182571875     AOna    T    C        0      0        2 
   1 chr1_182571875     ASom    T    C        0      0        2 
   1 chr1_182571875     HCab    T    C        0      0        2 
   1 chr1_182571875     HPrz    T    C        0      0        2 
   1 chr1_182571875     ZBoe    T    C        0      0        2 
   1 chr1_182571875     ZGre    T    C        1      2        2 
   1 chr1_182571875     ZHar    T    C        0      0        2 
   1 chr1_182571875   Sample    T    C        0      0        2 
   1 chr1_182574238     AAsi    C    T        1      2        2 
   1 chr1_182574238     AKia    C    T        0      0        2 
   1 chr1_182574238     AOna    C    T        0      0        2 
   1 chr1_182574238     ASom    C    T        0      0        2 
   1 chr1_182574238     HCab    C    T        0      0        2 
   1 chr1_182574238     HPrz    C    T        0      0        2 
   1 chr1_182574238     ZBoe    C    T        0      0        2 
   1 chr1_182574238     ZGre    C    T        0      0        2 
   1 chr1_182574238     ZHar    C    T        0      0        2 
   1 chr1_182574238   Sample    C    T        1      2        2 
   1 chr1_182579385     AAsi    T    G        0      0        2 
   1 chr1_182579385     AKia    T    G        0      0        2 
   1 chr1_182579385     AOna    T    G        0      0        2 
   1 chr1_182579385     ASom    T    G        0      0        2 
   1 chr1_182579385     HCab    T    G        0      0        2 
   1 chr1_182579385     HPrz    T    G        0      0        2 
   1 chr1_182579385     ZBoe    T    G      0.5      1        2 
   1 chr1_182579385     ZGre    T    G        0      0        2 
   1 chr1_182579385     ZHar    T    G        1      2        2 
   1 chr1_182579385   Sample    T    G        0      0        2 
   1 chr1_182580273     AAsi    C    T        0      0        2 
   1 chr1_182580273     AKia    C    T        0      0        2 
   1 chr1_182580273     AOna    C    T        0      0        2 
   1 chr1_182580273     ASom    C    T        0      0        2 
   1 chr1_182580273     HCab    C    T        0      0        2 
   1 chr1_182580273     HPrz    C    T        0      0        2 
   1 chr1_182580273     ZBoe    C    T        0      0        2 
   1 chr1_182580273     ZGre    C    T        0      0        2 
   1 chr1_182580273     ZHar    C    T        1      2        2 
   1 chr1_182580273   Sample    C    T        0      0        2 
   1 chr1_182583699     AAsi    C    A        0      0        2 
   1 chr1_182583699     AKia    C    A        0      0        2 
   1 chr1_182583699     AOna    C    A        0      0        2 
   1 chr1_182583699     ASom    C    A        0      0        2 
   1 chr1_182583699     HCab    C    A        0      0        2 
   1 chr1_182583699     HPrz    C    A        0      0        2 
   1 chr1_182583699     ZBoe    C    A        0      0        2 
   1 chr1_182583699     ZGre    C    A        1      2        2 
   1 chr1_182583699     ZHar    C    A        0      0        2 
   1 chr1_182583699   Sample    C    A        0      0        2 
   1 chr1_182598148     AAsi    T    G        0      0        2 
   1 chr1_182598148     AKia    T    G        0      0        2 
   1 chr1_182598148     AOna    T    G        0      0        2 
   1 chr1_182598148     ASom    T    G        0      0        2 
   1 chr1_182598148     HCab    T    G        0      0        2 
   1 chr1_182598148     HPrz    T    G        0      0        2 
   1 chr1_182598148     ZBoe    T    G      0.5      1        2 
   1 chr1_182598148     ZGre    T    G        0      0        2 
   1 chr1_182598148     ZHar    T    G        0      0        2 
   1 chr1_182598148   Sample    T    G        0      0        2 
   1 chr1_182605667     AAsi    T    C        0      0        2 
   1 chr1_182605667     AKia    T    C        0      0        2 
   1 chr1_182605667     AOna    T    C        0      0        2 
   1 chr1_182605667     ASom    T    C        0      0        2 
   1 chr1_182605667     HCab    T    C        0      0        2 
   1 chr1_182605667     HPrz    T    C        0      0        2 
   1 chr1_182605667     ZBoe    T    C        0      0        2 
   1 chr1_182605667     ZGre    T    C      0.5      1        2 
   1 chr1_182605667     ZHar    T    C        0      0        2 
   1 chr1_182605667   Sample    T    C        0      0        2 
   1 chr1_182605703     AAsi    C    G        0      0        2 
   1 chr1_182605703     AKia    C    G        0      0        2 
   1 chr1_182605703     AOna    C    G        0      0        2 
   1 chr1_182605703     ASom    C    G        0      0        2 
   1 chr1_182605703     HCab    C    G        0      0        2 
   1 chr1_182605703     HPrz    C    G        0      0        2 
   1 chr1_182605703     ZBoe    C    G        0      0        2 
   1 chr1_182605703     ZGre    C    G        0      0        2 
   1 chr1_182605703     ZHar    C    G        1      2        2 
   1 chr1_182605703   Sample    C    G        0      0        2 
   1 chr1_182611214     AAsi    T    C        0      0        2 
   1 chr1_182611214     AKia    T    C        0      0        2 
   1 chr1_182611214     AOna    T    C        0      0        2 
   1 chr1_182611214     ASom    T    C        0      0        2 
   1 chr1_182611214     HCab    T    C        1      2        2 
   1 chr1_182611214     HPrz    T    C        1      2        2 
   1 chr1_182611214     ZBoe    T    C        0      0        2 
   1 chr1_182611214     ZGre    T    C        0      0        2 
   1 chr1_182611214     ZHar    T    C        0      0        2 
   1 chr1_182611214   Sample    T    C        0      0        2 
   1 chr1_182621324     AAsi    C    T        0      0        2 
   1 chr1_182621324     AKia    C    T        0      0        2 
   1 chr1_182621324     AOna    C    T        0      0        2 
   1 chr1_182621324     ASom    C    T        0      0        2 
   1 chr1_182621324     HCab    C    T        0      0        2 
   1 chr1_182621324     HPrz    C    T        0      0        2 
   1 chr1_182621324     ZBoe    C    T        0      0        2 
   1 chr1_182621324     ZGre    C    T        0      0        2 
   1 chr1_182621324     ZHar    C    T        1      2        2 
   1 chr1_182621324   Sample    C    T        0      0        2 
   1 chr1_182627581     AAsi    T    C        0      0        2 
   1 chr1_182627581     AKia    T    C        1      2        2 
   1 chr1_182627581     AOna    T    C        0      0        2 
   1 chr1_182627581     ASom    T    C        0      0        2 
   1 chr1_182627581     HCab    T    C        0      0        2 
   1 chr1_182627581     HPrz    T    C        0      0        2 
   1 chr1_182627581     ZBoe    T    C        0      0        2 
   1 chr1_182627581     ZGre    T    C        0      0        2 
   1 chr1_182627581     ZHar    T    C        0      0        2 
   1 chr1_182627581   Sample    T    C        0      0        2 
   1 chr1_182629528     AAsi    A    T        0      0        2 
   1 chr1_182629528     AKia    A    T        0      0        2 
   1 chr1_182629528     AOna    A    T        0      0        2 
   1 chr1_182629528     ASom    A    T        0      0        2 
   1 chr1_182629528     HCab    A    T        0      0        2 
   1 chr1_182629528     HPrz    A    T        1      2        2 
   1 chr1_182629528     ZBoe    A    T        0      0        2 
   1 chr1_182629528     ZGre    A    T        0      0        2 
   1 chr1_182629528     ZHar    A    T        0      0        2 
   1 chr1_182629528   Sample    A    T        0      0        2 
   1 chr1_182635726     AAsi    G    A        0      0        2 
   1 chr1_182635726     AKia    G    A        0      0        2 
   1 chr1_182635726     AOna    G    A        0      0        2 
   1 chr1_182635726     ASom    G    A        0      0        2 
   1 chr1_182635726     HCab    G    A        0      0        2 
   1 chr1_182635726     HPrz    G    A        0      0        2 
   1 chr1_182635726     ZBoe    G    A        1      2        2 
   1 chr1_182635726     ZGre    G    A        1      2        2 
   1 chr1_182635726     ZHar    G    A        0      0        2 
   1 chr1_182635726   Sample    G    A        0      0        2 
   1 chr1_182639932     AAsi    T    A        0      0        2 
   1 chr1_182639932     AKia    T    A        0      0        2 
   1 chr1_182639932     AOna    T    A        0      0        2 
   1 chr1_182639932     ASom    T    A        0      0        2 
   1 chr1_182639932     HCab    T    A        1      2        2 
   1 chr1_182639932     HPrz    T    A        1      2        2 
   1 chr1_182639932     ZBoe    T    A        0      0        2 
   1 chr1_182639932     ZGre    T    A        0      0        2 
   1 chr1_182639932     ZHar    T    A        0      0        2 
   1 chr1_182639932   Sample    T    A        0      0        2 
   1 chr1_182641860     AAsi    A    G        0      0        2 
   1 chr1_182641860     AKia    A    G        0      0        2 
   1 chr1_182641860     AOna    A    G        0      0        2 
   1 chr1_182641860     ASom    A    G        0      0        2 
   1 chr1_182641860     HCab    A    G        0      0        2 
   1 chr1_182641860     HPrz    A    G        0      0        2 
   1 chr1_182641860     ZBoe    A    G        0      0        2 
   1 chr1_182641860     ZGre    A    G        0      0        2 
   1 chr1_182641860     ZHar    A    G      0.5      1        2 
   1 chr1_182641860   Sample    A    G        0      0        2 
   1 chr1_182643741     AAsi    A    G        0      0        2 
   1 chr1_182643741     AKia    A    G        0      0        2 
   1 chr1_182643741     AOna    A    G        0      0        2 
   1 chr1_182643741     ASom    A    G        0      0        2 
   1 chr1_182643741     HCab    A    G        0      0        2 
   1 chr1_182643741     HPrz    A    G        0      0        2 
   1 chr1_182643741     ZBoe    A    G        0      0        2 
   1 chr1_182643741     ZGre    A    G        0      0        2 
   1 chr1_182643741     ZHar    A    G      0.5      1        2 
   1 chr1_182643741   Sample    A    G        0      0        2 
   1 chr1_182652465     AAsi    C    A        0      0        2 
   1 chr1_182652465     AKia    C    A        0      0        2 
   1 chr1_182652465     AOna    C    A        0      0        2 
   1 chr1_182652465     ASom    C    A        0      0        2 
   1 chr1_182652465     HCab    C    A        1      2        2 
   1 chr1_182652465     HPrz    C    A        1      2        2 
   1 chr1_182652465     ZBoe    C    A        0      0        2 
   1 chr1_182652465     ZGre    C    A        0      0        2 
   1 chr1_182652465     ZHar    C    A        0      0        2 
   1 chr1_182652465   Sample    C    A        0      0        2 
   1 chr1_182654641     AAsi    T    C        0      0        2 
   1 chr1_182654641     AKia    T    C        0      0        2 
   1 chr1_182654641     AOna    T    C        0      0        2 
   1 chr1_182654641     ASom    T    C        0      0        2 
   1 chr1_182654641     HCab    T    C      0.5      1        2 
   1 chr1_182654641     HPrz    T    C        0      0        2 
   1 chr1_182654641     ZBoe    T    C        0      0        2 
   1 chr1_182654641     ZGre    T    C        0      0        2 
   1 chr1_182654641     ZHar    T    C        0      0        2 
   1 chr1_182654641   Sample    T    C        0      0        2 
   1 chr1_182667441     AAsi    G    A        0      0        2 
   1 chr1_182667441     AKia    G    A        0      0        2 
   1 chr1_182667441     AOna    G    A        0      0        2 
   1 chr1_182667441     ASom    G    A        0      0        2 
   1 chr1_182667441     HCab    G    A        0      0        2 
   1 chr1_182667441     HPrz    G    A        0      0        2 
   1 chr1_182667441     ZBoe    G    A        0      0        2 
   1 chr1_182667441     ZGre    G    A        0      0        2 
   1 chr1_182667441     ZHar    G    A      0.5      1        2 
   1 chr1_182667441   Sample    G    A        0      0        2 
   1 chr1_182668870     AAsi    G    C        0      0        2 
   1 chr1_182668870     AKia    G    C        0      0        2 
   1 chr1_182668870     AOna    G    C        0      0        2 
   1 chr1_182668870     ASom    G    C        0      0        2 
   1 chr1_182668870     HCab    G    C      0.5      1        2 
   1 chr1_182668870     HPrz    G    C        0      0        2 
   1 chr1_182668870     ZBoe    G    C        0      0        2 
   1 chr1_182668870     ZGre    G    C        0      0        2 
   1 chr1_182668870     ZHar    G    C        0      0        2 
   1 chr1_182668870   Sample    G    C        0      0        2 
   1 chr1_182677461     AAsi    A    G        0      0        2 
   1 chr1_182677461     AKia    A    G        0      0        2 
   1 chr1_182677461     AOna    A    G        0      0        2 
   1 chr1_182677461     ASom    A    G        0      0        2 
   1 chr1_182677461     HCab    A    G        0      0        2 
   1 chr1_182677461     HPrz    A    G        0      0        2 
   1 chr1_182677461     ZBoe    A    G        0      0        2 
   1 chr1_182677461     ZGre    A    G        0      0        2 
   1 chr1_182677461     ZHar    A    G        1      2        2 
   1 chr1_182677461   Sample    A    G        0      0        2 
   1 chr1_182690731     AAsi    A    C        0      0        2 
   1 chr1_182690731     AKia    A    C        0      0        2 
   1 chr1_182690731     AOna    A    C        0      0        2 
   1 chr1_182690731     ASom    A    C        0      0        2 
   1 chr1_182690731     HCab    A    C      0.5      1        2 
   1 chr1_182690731     HPrz    A    C        0      0        2 
   1 chr1_182690731     ZBoe    A    C        0      0        2 
   1 chr1_182690731     ZGre    A    C        0      0        2 
   1 chr1_182690731     ZHar    A    C        0      0        2 
   1 chr1_182690731   Sample    A    C        0      0        2 
   1 chr1_182693537     AAsi    C    T        0      0        2 
   1 chr1_182693537     AKia    C    T        0      0        2 
   1 chr1_182693537     AOna    C    T        0      0        2 
   1 chr1_182693537     ASom    C    T        0      0        2 
   1 chr1_182693537     HCab    C    T        1      2        2 
   1 chr1_182693537     HPrz    C    T        1      2        2 
   1 chr1_182693537     ZBoe    C    T        0      0        2 
   1 chr1_182693537     ZGre    C    T        0      0        2 
   1 chr1_182693537     ZHar    C    T        0      0        2 
   1 chr1_182693537   Sample    C    T        0      0        2 
   1 chr1_182694518     AAsi    G    A        0      0        2 
   1 chr1_182694518     AKia    G    A        0      0        2 
   1 chr1_182694518     AOna    G    A        0      0        2 
   1 chr1_182694518     ASom    G    A        0      0        2 
   1 chr1_182694518     HCab    G    A        1      2        2 
   1 chr1_182694518     HPrz    G    A        1      2        2 
   1 chr1_182694518     ZBoe    G    A        0      0        2 
   1 chr1_182694518     ZGre    G    A        0      0        2 
   1 chr1_182694518     ZHar    G    A        0      0        2 
   1 chr1_182694518   Sample    G    A        0      0        2 
   1 chr1_182694673     AAsi    G    A        0      0        2 
   1 chr1_182694673     AKia    G    A        0      0        2 
   1 chr1_182694673     AOna    G    A      0.5      1        2 
   1 chr1_182694673     ASom    G    A        0      0        2 
   1 chr1_182694673     HCab    G    A        0      0        2 
   1 chr1_182694673     HPrz    G    A        0      0        2 
   1 chr1_182694673     ZBoe    G    A        0      0        2 
   1 chr1_182694673     ZGre    G    A        0      0        2 
   1 chr1_182694673     ZHar    G    A        0      0        2 
   1 chr1_182694673   Sample    G    A        0      0        2 
   1 chr1_182697919     AAsi    G    A        0      0        2 
   1 chr1_182697919     AKia    G    A        0      0        2 
   1 chr1_182697919     AOna    G    A        0      0        2 
   1 chr1_182697919     ASom    G    A        0      0        2 
   1 chr1_182697919     HCab    G    A        1      2        2 
   1 chr1_182697919     HPrz    G    A        1      2        2 
   1 chr1_182697919     ZBoe    G    A        0      0        2 
   1 chr1_182697919     ZGre    G    A        0      0        2 
   1 chr1_182697919     ZHar    G    A        0      0        2 
   1 chr1_182697919   Sample    G    A        0      0        2 
   1 chr1_182711691     AAsi    T    C        0      0        2 
   1 chr1_182711691     AKia    T    C        0      0        2 
   1 chr1_182711691     AOna    T    C        0      0        2 
   1 chr1_182711691     ASom    T    C        0      0        2 
   1 chr1_182711691     HCab    T    C        0      0        2 
   1 chr1_182711691     HPrz    T    C        0      0        2 
   1 chr1_182711691     ZBoe    T    C        1      2        2 
   1 chr1_182711691     ZGre    T    C        0      0        2 
   1 chr1_182711691     ZHar    T    C        0      0        2 
   1 chr1_182711691   Sample    T    C        0      0        2 
   1 chr1_182714323     AAsi    T    C        0      0        2 
   1 chr1_182714323     AKia    T    C        0      0        2 
   1 chr1_182714323     AOna    T    C        0      0        2 
   1 chr1_182714323     ASom    T    C        0      0        2 
   1 chr1_182714323     HCab    T    C        1      2        2 
   1 chr1_182714323     HPrz    T    C        1      2        2 
   1 chr1_182714323     ZBoe    T    C        0      0        2 
   1 chr1_182714323     ZGre    T    C        0      0        2 
   1 chr1_182714323     ZHar    T    C        0      0        2 
   1 chr1_182714323   Sample    T    C        0      0        2 
   1 chr1_182718461     AAsi    G    A        0      0        2 
   1 chr1_182718461     AKia    G    A        0      0        2 
   1 chr1_182718461     AOna    G    A        0      0        2 
   1 chr1_182718461     ASom    G    A        0      0        2 
   1 chr1_182718461     HCab    G    A        1      2        2 
   1 chr1_182718461     HPrz    G    A        1      2        2 
   1 chr1_182718461     ZBoe    G    A        0      0        2 
   1 chr1_182718461     ZGre    G    A        0      0        2 
   1 chr1_182718461     ZHar    G    A        0      0        2 
   1 chr1_182718461   Sample    G    A        0      0        2 
   1 chr1_182730943     AAsi    C    T        0      0        2 
   1 chr1_182730943     AKia    C    T        0      0        2 
   1 chr1_182730943     AOna    C    T        0      0        2 
   1 chr1_182730943     ASom    C    T        1      2        2 
   1 chr1_182730943     HCab    C    T        0      0        2 
   1 chr1_182730943     HPrz    C    T        0      0        2 
   1 chr1_182730943     ZBoe    C    T        0      0        2 
   1 chr1_182730943     ZGre    C    T        0      0        2 
   1 chr1_182730943     ZHar    C    T        0      0        2 
   1 chr1_182730943   Sample    C    T        0      0        2 
   1 chr1_182731952     AAsi    T    C        0      0        2 
   1 chr1_182731952     AKia    T    C        0      0        2 
   1 chr1_182731952     AOna    T    C        0      0        2 
   1 chr1_182731952     ASom    T    C        0      0        2 
   1 chr1_182731952     HCab    T    C        1      2        2 
   1 chr1_182731952     HPrz    T    C        1      2        2 
   1 chr1_182731952     ZBoe    T    C        0      0        2 
   1 chr1_182731952     ZGre    T    C        0      0        2 
   1 chr1_182731952     ZHar    T    C        0      0        2 
   1 chr1_182731952   Sample    T    C        0      0        2 
   1 chr1_182740805     AAsi    C    T        0      0        2 
   1 chr1_182740805     AKia    C    T        0      0        2 
   1 chr1_182740805     AOna    C    T        0      0        2 
   1 chr1_182740805     ASom    C    T        0      0        2 
   1 chr1_182740805     HCab    C    T        1      2        2 
   1 chr1_182740805     HPrz    C    T        1      2        2 
   1 chr1_182740805     ZBoe    C    T        0      0        2 
   1 chr1_182740805     ZGre    C    T        0      0        2 
   1 chr1_182740805     ZHar    C    T        0      0        2 
   1 chr1_182740805   Sample    C    T        0      0        2 
   1 chr1_182745368     AAsi    A    G        0      0        2 
   1 chr1_182745368     AKia    A    G        0      0        2 
   1 chr1_182745368     AOna    A    G        0      0        2 
   1 chr1_182745368     ASom    A    G        0      0        2 
   1 chr1_182745368     HCab    A    G        0      0        2 
   1 chr1_182745368     HPrz    A    G        0      0        2 
   1 chr1_182745368     ZBoe    A    G        0      0        2 
   1 chr1_182745368     ZGre    A    G        0      0        2 
   1 chr1_182745368     ZHar    A    G        1      2        2 
   1 chr1_182745368   Sample    A    G        0      0        2 
   1 chr1_182749765     AAsi    T    C        0      0        2 
   1 chr1_182749765     AKia    T    C        0      0        2 
   1 chr1_182749765     AOna    T    C        0      0        2 
   1 chr1_182749765     ASom    T    C        0      0        2 
   1 chr1_182749765     HCab    T    C        0      0        2 
   1 chr1_182749765     HPrz    T    C        0      0        2 
   1 chr1_182749765     ZBoe    T    C        0      0        2 
   1 chr1_182749765     ZGre    T    C        1      2        2 
   1 chr1_182749765     ZHar    T    C        0      0        2 
   1 chr1_182749765   Sample    T    C        0      0        2 
   1 chr1_182749833     AAsi    T    C        0      0        2 
   1 chr1_182749833     AKia    T    C        0      0        2 
   1 chr1_182749833     AOna    T    C        0      0        2 
   1 chr1_182749833     ASom    T    C        0      0        2 
   1 chr1_182749833     HCab    T    C        1      2        2 
   1 chr1_182749833     HPrz    T    C        1      2        2 
   1 chr1_182749833     ZBoe    T    C        0      0        2 
   1 chr1_182749833     ZGre    T    C        0      0        2 
   1 chr1_182749833     ZHar    T    C        0      0        2 
   1 chr1_182749833   Sample    T    C        0      0        2 
   1 chr1_182759926     AAsi    G    A        0      0        2 
   1 chr1_182759926     AKia    G    A        0      0        2 
   1 chr1_182759926     AOna    G    A        0      0        2 
   1 chr1_182759926     ASom    G    A        0      0        2 
   1 chr1_182759926     HCab    G    A        0      0        2 
   1 chr1_182759926     HPrz    G    A        0      0        2 
   1 chr1_182759926     ZBoe    G    A      0.5      1        2 
   1 chr1_182759926     ZGre    G    A        0      0        2 
   1 chr1_182759926     ZHar    G    A        0      0        2 
   1 chr1_182759926   Sample    G    A        0      0        2 
   1 chr1_182764964     AAsi    G    A      0.5      1        2 
   1 chr1_182764964     AKia    G    A        0      0        2 
   1 chr1_182764964     AOna    G    A        0      0        2 
   1 chr1_182764964     ASom    G    A        0      0        2 
   1 chr1_182764964     HCab    G    A        0      0        2 
   1 chr1_182764964     HPrz    G    A        0      0        2 
   1 chr1_182764964     ZBoe    G    A        0      0        2 
   1 chr1_182764964     ZGre    G    A        0      0        2 
   1 chr1_182764964     ZHar    G    A        0      0        2 
   1 chr1_182764964   Sample    G    A        0      0        2 
   1 chr1_182765680     AAsi    A    G      0.5      1        2 
   1 chr1_182765680     AKia    A    G        0      0        2 
   1 chr1_182765680     AOna    A    G        0      0        2 
   1 chr1_182765680     ASom    A    G        1      2        2 
   1 chr1_182765680     HCab    A    G        1      2        2 
   1 chr1_182765680     HPrz    A    G        1      2        2 
   1 chr1_182765680     ZBoe    A    G        0      0        2 
   1 chr1_182765680     ZGre    A    G        0      0        2 
   1 chr1_182765680     ZHar    A    G        0      0        2 
   1 chr1_182765680   Sample    A    G        1      2        2 
   1 chr1_182766321     AAsi    A    T        0      0        2 
   1 chr1_182766321     AKia    A    T        0      0        2 
   1 chr1_182766321     AOna    A    T        0      0        2 
   1 chr1_182766321     ASom    A    T        0      0        2 
   1 chr1_182766321     HCab    A    T        0      0        2 
   1 chr1_182766321     HPrz    A    T        1      2        2 
   1 chr1_182766321     ZBoe    A    T        0      0        2 
   1 chr1_182766321     ZGre    A    T        0      0        2 
   1 chr1_182766321     ZHar    A    T        0      0        2 
   1 chr1_182766321   Sample    A    T        0      0        2 
   1 chr1_182776310     AAsi    C    T        0      0        2 
   1 chr1_182776310     AKia    C    T        0      0        2 
   1 chr1_182776310     AOna    C    T        0      0        2 
   1 chr1_182776310     ASom    C    T        0      0        2 
   1 chr1_182776310     HCab    C    T        0      0        2 
   1 chr1_182776310     HPrz    C    T        0      0        2 
   1 chr1_182776310     ZBoe    C    T        0      0        2 
   1 chr1_182776310     ZGre    C    T        1      2        2 
   1 chr1_182776310     ZHar    C    T        0      0        2 
   1 chr1_182776310   Sample    C    T        0      0        2 
   1 chr1_182777790     AAsi    A    T        0      0        2 
   1 chr1_182777790     AKia    A    T        0      0        2 
   1 chr1_182777790     AOna    A    T        0      0        2 
   1 chr1_182777790     ASom    A    T        0      0        2 
   1 chr1_182777790     HCab    A    T      0.5      1        2 
   1 chr1_182777790     HPrz    A    T        0      0        2 
   1 chr1_182777790     ZBoe    A    T        0      0        2 
   1 chr1_182777790     ZGre    A    T        0      0        2 
   1 chr1_182777790     ZHar    A    T        0      0        2 
   1 chr1_182777790   Sample    A    T        0      0        2 
   1 chr1_182779354     AAsi    G    C        0      0        2 
   1 chr1_182779354     AKia    G    C        0      0        2 
   1 chr1_182779354     AOna    G    C        0      0        2 
   1 chr1_182779354     ASom    G    C        0      0        2 
   1 chr1_182779354     HCab    G    C        0      0        2 
   1 chr1_182779354     HPrz    G    C        0      0        2 
   1 chr1_182779354     ZBoe    G    C        1      2        2 
   1 chr1_182779354     ZGre    G    C        0      0        2 
   1 chr1_182779354     ZHar    G    C        0      0        2 
   1 chr1_182779354   Sample    G    C        0      0        2 
   1 chr1_182781126     AAsi    C    T        0      0        2 
   1 chr1_182781126     AKia    C    T        0      0        2 
   1 chr1_182781126     AOna    C    T        0      0        2 
   1 chr1_182781126     ASom    C    T        0      0        2 
   1 chr1_182781126     HCab    C    T      0.5      1        2 
   1 chr1_182781126     HPrz    C    T        0      0        2 
   1 chr1_182781126     ZBoe    C    T        0      0        2 
   1 chr1_182781126     ZGre    C    T        0      0        2 
   1 chr1_182781126     ZHar    C    T        0      0        2 
   1 chr1_182781126   Sample    C    T        0      0        2 
   1 chr1_182785793     AAsi    C    T        0      0        2 
   1 chr1_182785793     AKia    C    T        0      0        2 
   1 chr1_182785793     AOna    C    T        0      0        2 
   1 chr1_182785793     ASom    C    T        0      0        2 
   1 chr1_182785793     HCab    C    T        1      2        2 
   1 chr1_182785793     HPrz    C    T        1      2        2 
   1 chr1_182785793     ZBoe    C    T        0      0        2 
   1 chr1_182785793     ZGre    C    T        0      0        2 
   1 chr1_182785793     ZHar    C    T        0      0        2 
   1 chr1_182785793   Sample    C    T        0      0        2 
   1 chr1_182787426     AAsi    G    T        0      0        2 
   1 chr1_182787426     AKia    G    T        0      0        2 
   1 chr1_182787426     AOna    G    T        0      0        2 
   1 chr1_182787426     ASom    G    T        0      0        2 
   1 chr1_182787426     HCab    G    T      0.5      1        2 
   1 chr1_182787426     HPrz    G    T        0      0        2 
   1 chr1_182787426     ZBoe    G    T        0      0        2 
   1 chr1_182787426     ZGre    G    T        0      0        2 
   1 chr1_182787426     ZHar    G    T        0      0        2 
   1 chr1_182787426   Sample    G    T        0      0        2 
   1 chr1_182794393     AAsi    C    G      0.5      1        2 
   1 chr1_182794393     AKia    C    G        0      0        2 
   1 chr1_182794393     AOna    C    G        0      0        2 
   1 chr1_182794393     ASom    C    G        0      0        2 
   1 chr1_182794393     HCab    C    G        0      0        2 
   1 chr1_182794393     HPrz    C    G        0      0        2 
   1 chr1_182794393     ZBoe    C    G        0      0        2 
   1 chr1_182794393     ZGre    C    G        0      0        2 
   1 chr1_182794393     ZHar    C    G        0      0        2 
   1 chr1_182794393   Sample    C    G        0      0        2 
   1 chr1_182797120     AAsi    A    C        0      0        2 
   1 chr1_182797120     AKia    A    C        0      0        2 
   1 chr1_182797120     AOna    A    C        0      0        2 
   1 chr1_182797120     ASom    A    C        0      0        2 
   1 chr1_182797120     HCab    A    C        0      0        2 
   1 chr1_182797120     HPrz    A    C      0.5      1        2 
   1 chr1_182797120     ZBoe    A    C        0      0        2 
   1 chr1_182797120     ZGre    A    C        0      0        2 
   1 chr1_182797120     ZHar    A    C        0      0        2 
   1 chr1_182797120   Sample    A    C        0      0        2 
   1 chr1_182800828     AAsi    A    G        0      0        2 
   1 chr1_182800828     AKia    A    G        0      0        2 
   1 chr1_182800828     AOna    A    G        0      0        2 
   1 chr1_182800828     ASom    A    G        0      0        2 
   1 chr1_182800828     HCab    A    G        0      0        2 
   1 chr1_182800828     HPrz    A    G        0      0        2 
   1 chr1_182800828     ZBoe    A    G        1      2        2 
   1 chr1_182800828     ZGre    A    G        1      2        2 
   1 chr1_182800828     ZHar    A    G        1      2        2 
   1 chr1_182800828   Sample    A    G        0      0        2 
   1 chr1_182804992     AAsi    G    C        0      0        2 
   1 chr1_182804992     AKia    G    C        0      0        2 
   1 chr1_182804992     AOna    G    C        0      0        2 
   1 chr1_182804992     ASom    G    C        0      0        2 
   1 chr1_182804992     HCab    G    C      0.5      1        2 
   1 chr1_182804992     HPrz    G    C        0      0        2 
   1 chr1_182804992     ZBoe    G    C        0      0        2 
   1 chr1_182804992     ZGre    G    C        0      0        2 
   1 chr1_182804992     ZHar    G    C        0      0        2 
   1 chr1_182804992   Sample    G    C        0      0        2 
   1 chr1_182810259     AAsi    C    G        0      0        2 
   1 chr1_182810259     AKia    C    G        0      0        2 
   1 chr1_182810259     AOna    C    G        0      0        2 
   1 chr1_182810259     ASom    C    G        0      0        2 
   1 chr1_182810259     HCab    C    G        0      0        2 
   1 chr1_182810259     HPrz    C    G        0      0        2 
   1 chr1_182810259     ZBoe    C    G        0      0        2 
   1 chr1_182810259     ZGre    C    G        0      0        2 
   1 chr1_182810259     ZHar    C    G      0.5      1        2 
   1 chr1_182810259   Sample    C    G        0      0        2 
   1 chr1_182812113     AAsi    G    C        0      0        2 
   1 chr1_182812113     AKia    G    C        0      0        2 
   1 chr1_182812113     AOna    G    C        0      0        2 
   1 chr1_182812113     ASom    G    C        0      0        2 
   1 chr1_182812113     HCab    G    C      0.5      1        2 
   1 chr1_182812113     HPrz    G    C        0      0        2 
   1 chr1_182812113     ZBoe    G    C        0      0        2 
   1 chr1_182812113     ZGre    G    C        0      0        2 
   1 chr1_182812113     ZHar    G    C        0      0        2 
   1 chr1_182812113   Sample    G    C        0      0        2 
   1 chr1_182813221     AAsi    C    T      0.5      1        2 
   1 chr1_182813221     AKia    C    T        0      0        2 
   1 chr1_182813221     AOna    C    T        0      0        2 
   1 chr1_182813221     ASom    C    T        0      0        2 
   1 chr1_182813221     HCab    C    T        0      0        2 
   1 chr1_182813221     HPrz    C    T        0      0        2 
   1 chr1_182813221     ZBoe    C    T        0      0        2 
   1 chr1_182813221     ZGre    C    T        0      0        2 
   1 chr1_182813221     ZHar    C    T        0      0        2 
   1 chr1_182813221   Sample    C    T        0      0        2 
   1 chr1_182813750     AAsi    C    T        0      0        2 
   1 chr1_182813750     AKia    C    T        0      0        2 
   1 chr1_182813750     AOna    C    T        0      0        2 
   1 chr1_182813750     ASom    C    T        0      0        2 
   1 chr1_182813750     HCab    C    T      0.5      1        2 
   1 chr1_182813750     HPrz    C    T        1      2        2 
   1 chr1_182813750     ZBoe    C    T        0      0        2 
   1 chr1_182813750     ZGre    C    T        0      0        2 
   1 chr1_182813750     ZHar    C    T        0      0        2 
   1 chr1_182813750   Sample    C    T        0      0        2 
   1 chr1_182818534     AAsi    T    G        0      0        2 
   1 chr1_182818534     AKia    T    G        0      0        2 
   1 chr1_182818534     AOna    T    G        0      0        2 
   1 chr1_182818534     ASom    T    G        0      0        2 
   1 chr1_182818534     HCab    T    G        0      0        2 
   1 chr1_182818534     HPrz    T    G        0      0        2 
   1 chr1_182818534     ZBoe    T    G        0      0        2 
   1 chr1_182818534     ZGre    T    G      0.5      1        2 
   1 chr1_182818534     ZHar    T    G        0      0        2 
   1 chr1_182818534   Sample    T    G        0      0        2 
   1 chr1_182823514     AAsi    G    C        0      0        2 
   1 chr1_182823514     AKia    G    C        0      0        2 
   1 chr1_182823514     AOna    G    C        0      0        2 
   1 chr1_182823514     ASom    G    C        0      0        2 
   1 chr1_182823514     HCab    G    C      0.5      1        2 
   1 chr1_182823514     HPrz    G    C        0      0        2 
   1 chr1_182823514     ZBoe    G    C        0      0        2 
   1 chr1_182823514     ZGre    G    C        0      0        2 
   1 chr1_182823514     ZHar    G    C        0      0        2 
   1 chr1_182823514   Sample    G    C        0      0        2 
   1 chr1_182835299     AAsi    C    A        0      0        2 
   1 chr1_182835299     AKia    C    A        0      0        2 
   1 chr1_182835299     AOna    C    A        0      0        2 
   1 chr1_182835299     ASom    C    A        0      0        2 
   1 chr1_182835299     HCab    C    A        0      0        2 
   1 chr1_182835299     HPrz    C    A        0      0        2 
   1 chr1_182835299     ZBoe    C    A        1      2        2 
   1 chr1_182835299     ZGre    C    A        0      0        2 
   1 chr1_182835299     ZHar    C    A        0      0        2 
   1 chr1_182835299   Sample    C    A        0      0        2 
   1 chr1_182836266     AAsi    C    A        0      0        2 
   1 chr1_182836266     AKia    C    A        0      0        2 
   1 chr1_182836266     AOna    C    A        0      0        2 
   1 chr1_182836266     ASom    C    A        0      0        2 
   1 chr1_182836266     HCab    C    A        1      2        2 
   1 chr1_182836266     HPrz    C    A        1      2        2 
   1 chr1_182836266     ZBoe    C    A        0      0        2 
   1 chr1_182836266     ZGre    C    A        0      0        2 
   1 chr1_182836266     ZHar    C    A        0      0        2 
   1 chr1_182836266   Sample    C    A        0      0        2 
   1 chr1_182841393     AAsi    C    T        1      2        2 
   1 chr1_182841393     AKia    C    T        0      0        2 
   1 chr1_182841393     AOna    C    T        0      0        2 
   1 chr1_182841393     ASom    C    T        1      2        2 
   1 chr1_182841393     HCab    C    T        0      0        2 
   1 chr1_182841393     HPrz    C    T        0      0        2 
   1 chr1_182841393     ZBoe    C    T        0      0        2 
   1 chr1_182841393     ZGre    C    T        0      0        2 
   1 chr1_182841393     ZHar    C    T        0      0        2 
   1 chr1_182841393   Sample    C    T        1      2        2 
   1 chr1_182852736     AAsi    C    T        0      0        2 
   1 chr1_182852736     AKia    C    T        0      0        2 
   1 chr1_182852736     AOna    C    T        0      0        2 
   1 chr1_182852736     ASom    C    T        0      0        2 
   1 chr1_182852736     HCab    C    T        0      0        2 
   1 chr1_182852736     HPrz    C    T      0.5      1        2 
   1 chr1_182852736     ZBoe    C    T        0      0        2 
   1 chr1_182852736     ZGre    C    T        0      0        2 
   1 chr1_182852736     ZHar    C    T        0      0        2 
   1 chr1_182852736   Sample    C    T        0      0        2 
   1 chr1_182855195     AAsi    T    C        0      0        2 
   1 chr1_182855195     AKia    T    C      0.5      1        2 
   1 chr1_182855195     AOna    T    C        0      0        2 
   1 chr1_182855195     ASom    T    C        0      0        2 
   1 chr1_182855195     HCab    T    C        0      0        2 
   1 chr1_182855195     HPrz    T    C        0      0        2 
   1 chr1_182855195     ZBoe    T    C        0      0        2 
   1 chr1_182855195     ZGre    T    C        0      0        2 
   1 chr1_182855195     ZHar    T    C        0      0        2 
   1 chr1_182855195   Sample    T    C        0      0        2 
   1 chr1_182864092     AAsi    G    T        0      0        2 
   1 chr1_182864092     AKia    G    T        0      0        2 
   1 chr1_182864092     AOna    G    T        0      0        2 
   1 chr1_182864092     ASom    G    T        0      0        2 
   1 chr1_182864092     HCab    G    T        0      0        2 
   1 chr1_182864092     HPrz    G    T        0      0        2 
   1 chr1_182864092     ZBoe    G    T        0      0        2 
   1 chr1_182864092     ZGre    G    T      0.5      1        2 
   1 chr1_182864092     ZHar    G    T        0      0        2 
   1 chr1_182864092   Sample    G    T        0      0        2 
   1 chr1_182876478     AAsi    C    T        0      0        2 
   1 chr1_182876478     AKia    C    T        0      0        2 
   1 chr1_182876478     AOna    C    T        0      0        2 
   1 chr1_182876478     ASom    C    T        0      0        2 
   1 chr1_182876478     HCab    C    T        0      0        2 
   1 chr1_182876478     HPrz    C    T        0      0        2 
   1 chr1_182876478     ZBoe    C    T        1      2        2 
   1 chr1_182876478     ZGre    C    T        1      2        2 
   1 chr1_182876478     ZHar    C    T        1      2        2 
   1 chr1_182876478   Sample    C    T        0      0        2 
   1 chr1_182879800     AAsi    A    T      0.5      1        2 
   1 chr1_182879800     AKia    A    T        0      0        2 
   1 chr1_182879800     AOna    A    T        0      0        2 
   1 chr1_182879800     ASom    A    T        0      0        2 
   1 chr1_182879800     HCab    A    T        0      0        2 
   1 chr1_182879800     HPrz    A    T        0      0        2 
   1 chr1_182879800     ZBoe    A    T        0      0        2 
   1 chr1_182879800     ZGre    A    T        0      0        2 
   1 chr1_182879800     ZHar    A    T        0      0        2 
   1 chr1_182879800   Sample    A    T        0      0        2 
   1 chr1_182888586     AAsi    A    G      0.5      1        2 
   1 chr1_182888586     AKia    A    G        0      0        2 
   1 chr1_182888586     AOna    A    G        0      0        2 
   1 chr1_182888586     ASom    A    G        0      0        2 
   1 chr1_182888586     HCab    A    G        1      2        2 
   1 chr1_182888586     HPrz    A    G        1      2        2 
   1 chr1_182888586     ZBoe    A    G        0      0        2 
   1 chr1_182888586     ZGre    A    G        0      0        2 
   1 chr1_182888586     ZHar    A    G        0      0        2 
   1 chr1_182888586   Sample    A    G        0      0        2 
   1 chr1_182895369     AAsi    A    G        0      0        2 
   1 chr1_182895369     AKia    A    G        0      0        2 
   1 chr1_182895369     AOna    A    G        0      0        2 
   1 chr1_182895369     ASom    A    G        1      2        2 
   1 chr1_182895369     HCab    A    G        0      0        2 
   1 chr1_182895369     HPrz    A    G        0      0        2 
   1 chr1_182895369     ZBoe    A    G        0      0        2 
   1 chr1_182895369     ZGre    A    G        0      0        2 
   1 chr1_182895369     ZHar    A    G        0      0        2 
   1 chr1_182895369   Sample    A    G        0      0        2 
   1 chr1_182896118     AAsi    C    A        0      0        2 
   1 chr1_182896118     AKia    C    A        0      0        2 
   1 chr1_182896118     AOna    C    A        0      0        2 
   1 chr1_182896118     ASom    C    A        0      0        2 
   1 chr1_182896118     HCab    C    A        1      2        2 
   1 chr1_182896118     HPrz    C    A        1      2        2 
   1 chr1_182896118     ZBoe    C    A        0      0        2 
   1 chr1_182896118     ZGre    C    A        0      0        2 
   1 chr1_182896118     ZHar    C    A        0      0        2 
   1 chr1_182896118   Sample    C    A        0      0        2 
   1 chr1_182905805     AAsi    A    G        0      0        2 
   1 chr1_182905805     AKia    A    G        0      0        2 
   1 chr1_182905805     AOna    A    G        0      0        2 
   1 chr1_182905805     ASom    A    G        0      0        2 
   1 chr1_182905805     HCab    A    G        0      0        2 
   1 chr1_182905805     HPrz    A    G        0      0        2 
   1 chr1_182905805     ZBoe    A    G      0.5      1        2 
   1 chr1_182905805     ZGre    A    G        0      0        2 
   1 chr1_182905805     ZHar    A    G        0      0        2 
   1 chr1_182905805   Sample    A    G        0      0        2 
   1 chr1_182918263     AAsi    T    C        0      0        2 
   1 chr1_182918263     AKia    T    C        0      0        2 
   1 chr1_182918263     AOna    T    C        0      0        2 
   1 chr1_182918263     ASom    T    C        0      0        2 
   1 chr1_182918263     HCab    T    C        0      0        2 
   1 chr1_182918263     HPrz    T    C        0      0        2 
   1 chr1_182918263     ZBoe    T    C      0.5      1        2 
   1 chr1_182918263     ZGre    T    C        0      0        2 
   1 chr1_182918263     ZHar    T    C        0      0        2 
   1 chr1_182918263   Sample    T    C        0      0        2 
   1 chr1_182926349     AAsi    G    T        0      0        2 
   1 chr1_182926349     AKia    G    T        0      0        2 
   1 chr1_182926349     AOna    G    T        0      0        2 
   1 chr1_182926349     ASom    G    T        0      0        2 
   1 chr1_182926349     HCab    G    T        0      0        2 
   1 chr1_182926349     HPrz    G    T        0      0        2 
   1 chr1_182926349     ZBoe    G    T        1      2        2 
   1 chr1_182926349     ZGre    G    T        0      0        2 
   1 chr1_182926349     ZHar    G    T        0      0        2 
   1 chr1_182926349   Sample    G    T        0      0        2 
   1 chr1_182930219     AAsi    G    T        1      2        2 
   1 chr1_182930219     AKia    G    T        0      0        2 
   1 chr1_182930219     AOna    G    T        0      0        2 
   1 chr1_182930219     ASom    G    T        1      2        2 
   1 chr1_182930219     HCab    G    T        0      0        2 
   1 chr1_182930219     HPrz    G    T        0      0        2 
   1 chr1_182930219     ZBoe    G    T        0      0        2 
   1 chr1_182930219     ZGre    G    T        0      0        2 
   1 chr1_182930219     ZHar    G    T        0      0        2 
   1 chr1_182930219   Sample    G    T        1      2        2 
   1 chr1_182935823     AAsi    G    A        0      0        2 
   1 chr1_182935823     AKia    G    A        0      0        2 
   1 chr1_182935823     AOna    G    A        0      0        2 
   1 chr1_182935823     ASom    G    A        0      0        2 
   1 chr1_182935823     HCab    G    A        0      0        2 
   1 chr1_182935823     HPrz    G    A        0      0        2 
   1 chr1_182935823     ZBoe    G    A        0      0        2 
   1 chr1_182935823     ZGre    G    A      0.5      1        2 
   1 chr1_182935823     ZHar    G    A        0      0        2 
   1 chr1_182935823   Sample    G    A        0      0        2 
   1 chr1_182938583     AAsi    A    G        0      0        2 
   1 chr1_182938583     AKia    A    G      0.5      1        2 
   1 chr1_182938583     AOna    A    G        0      0        2 
   1 chr1_182938583     ASom    A    G        0      0        2 
   1 chr1_182938583     HCab    A    G        0      0        2 
   1 chr1_182938583     HPrz    A    G        0      0        2 
   1 chr1_182938583     ZBoe    A    G        0      0        2 
   1 chr1_182938583     ZGre    A    G        0      0        2 
   1 chr1_182938583     ZHar    A    G        0      0        2 
   1 chr1_182938583   Sample    A    G        0      0        2 
   1 chr1_182940929     AAsi    T    C        0      0        2 
   1 chr1_182940929     AKia    T    C        0      0        2 
   1 chr1_182940929     AOna    T    C      0.5      1        2 
   1 chr1_182940929     ASom    T    C        0      0        2 
   1 chr1_182940929     HCab    T    C        0      0        2 
   1 chr1_182940929     HPrz    T    C        0      0        2 
   1 chr1_182940929     ZBoe    T    C        0      0        2 
   1 chr1_182940929     ZGre    T    C        0      0        2 
   1 chr1_182940929     ZHar    T    C        0      0        2 
   1 chr1_182940929   Sample    T    C        0      0        2 
   1 chr1_182942910     AAsi    A    G      0.5      1        2 
   1 chr1_182942910     AKia    A    G        0      0        2 
   1 chr1_182942910     AOna    A    G        0      0        2 
   1 chr1_182942910     ASom    A    G        0      0        2 
   1 chr1_182942910     HCab    A    G        0      0        2 
   1 chr1_182942910     HPrz    A    G        0      0        2 
   1 chr1_182942910     ZBoe    A    G        0      0        2 
   1 chr1_182942910     ZGre    A    G        0      0        2 
   1 chr1_182942910     ZHar    A    G        0      0        2 
   1 chr1_182942910   Sample    A    G        0      0        2 
   1 chr1_182946634     AAsi    C    T        0      0        2 
   1 chr1_182946634     AKia    C    T        0      0        2 
   1 chr1_182946634     AOna    C    T      0.5      1        2 
   1 chr1_182946634     ASom    C    T        0      0        2 
   1 chr1_182946634     HCab    C    T        0      0        2 
   1 chr1_182946634     HPrz    C    T        0      0        2 
   1 chr1_182946634     ZBoe    C    T        0      0        2 
   1 chr1_182946634     ZGre    C    T        0      0        2 
   1 chr1_182946634     ZHar    C    T        0      0        2 
   1 chr1_182946634   Sample    C    T        0      0        2 
   1 chr1_182946711     AAsi    G    A        0      0        2 
   1 chr1_182946711     AKia    G    A        0      0        2 
   1 chr1_182946711     AOna    G    A        0      0        2 
   1 chr1_182946711     ASom    G    A        0      0        2 
   1 chr1_182946711     HCab    G    A        1      2        2 
   1 chr1_182946711     HPrz    G    A        1      2        2 
   1 chr1_182946711     ZBoe    G    A        0      0        2 
   1 chr1_182946711     ZGre    G    A        0      0        2 
   1 chr1_182946711     ZHar    G    A        0      0        2 
   1 chr1_182946711   Sample    G    A        0      0        2 
   1 chr1_182947631     AAsi    T    C        0      0        2 
   1 chr1_182947631     AKia    T    C        0      0        2 
   1 chr1_182947631     AOna    T    C        0      0        2 
   1 chr1_182947631     ASom    T    C        0      0        2 
   1 chr1_182947631     HCab    T    C        1      2        2 
   1 chr1_182947631     HPrz    T    C        1      2        2 
   1 chr1_182947631     ZBoe    T    C        0      0        2 
   1 chr1_182947631     ZGre    T    C        0      0        2 
   1 chr1_182947631     ZHar    T    C        0      0        2 
   1 chr1_182947631   Sample    T    C        0      0        2 
   1 chr1_182952101     AAsi    C    T        0      0        2 
   1 chr1_182952101     AKia    C    T        0      0        2 
   1 chr1_182952101     AOna    C    T        0      0        2 
   1 chr1_182952101     ASom    C    T        0      0        2 
   1 chr1_182952101     HCab    C    T        1      2        2 
   1 chr1_182952101     HPrz    C    T        1      2        2 
   1 chr1_182952101     ZBoe    C    T        0      0        2 
   1 chr1_182952101     ZGre    C    T        0      0        2 
   1 chr1_182952101     ZHar    C    T        0      0        2 
   1 chr1_182952101   Sample    C    T        0      0        2 
   1 chr1_182955397     AAsi    C    T        0      0        2 
   1 chr1_182955397     AKia    C    T        0      0        2 
   1 chr1_182955397     AOna    C    T        0      0        2 
   1 chr1_182955397     ASom    C    T        0      0        2 
   1 chr1_182955397     HCab    C    T        1      2        2 
   1 chr1_182955397     HPrz    C    T        1      2        2 
   1 chr1_182955397     ZBoe    C    T        0      0        2 
   1 chr1_182955397     ZGre    C    T        0      0        2 
   1 chr1_182955397     ZHar    C    T        0      0        2 
   1 chr1_182955397   Sample    C    T        0      0        2 
   1 chr1_182958005     AAsi    G    A        0      0        2 
   1 chr1_182958005     AKia    G    A        0      0        2 
   1 chr1_182958005     AOna    G    A        0      0        2 
   1 chr1_182958005     ASom    G    A        0      0        2 
   1 chr1_182958005     HCab    G    A        1      2        2 
   1 chr1_182958005     HPrz    G    A        1      2        2 
   1 chr1_182958005     ZBoe    G    A        0      0        2 
   1 chr1_182958005     ZGre    G    A        0      0        2 
   1 chr1_182958005     ZHar    G    A        0      0        2 
   1 chr1_182958005   Sample    G    A        0      0        2 
   1 chr1_182971222     AAsi    C    T        0      0        2 
   1 chr1_182971222     AKia    C    T        1      2        2 
   1 chr1_182971222     AOna    C    T        1      2        2 
   1 chr1_182971222     ASom    C    T        0      0        2 
   1 chr1_182971222     HCab    C    T        0      0        2 
   1 chr1_182971222     HPrz    C    T        0      0        2 
   1 chr1_182971222     ZBoe    C    T        0      0        2 
   1 chr1_182971222     ZGre    C    T        0      0        2 
   1 chr1_182971222     ZHar    C    T        0      0        2 
   1 chr1_182971222   Sample    C    T        0      0        2 
   1 chr1_182972525     AAsi    C    T        0      0        2 
   1 chr1_182972525     AKia    C    T        0      0        2 
   1 chr1_182972525     AOna    C    T        0      0        2 
   1 chr1_182972525     ASom    C    T        0      0        2 
   1 chr1_182972525     HCab    C    T        0      0        2 
   1 chr1_182972525     HPrz    C    T        0      0        2 
   1 chr1_182972525     ZBoe    C    T        0      0        2 
   1 chr1_182972525     ZGre    C    T        0      0        2 
   1 chr1_182972525     ZHar    C    T      0.5      1        2 
   1 chr1_182972525   Sample    C    T        0      0        2 
   1 chr1_182975233     AAsi    G    A        1      2        2 
   1 chr1_182975233     AKia    G    A        0      0        2 
   1 chr1_182975233     AOna    G    A        0      0        2 
   1 chr1_182975233     ASom    G    A        0      0        2 
   1 chr1_182975233     HCab    G    A        0      0        2 
   1 chr1_182975233     HPrz    G    A        0      0        2 
   1 chr1_182975233     ZBoe    G    A        0      0        2 
   1 chr1_182975233     ZGre    G    A        0      0        2 
   1 chr1_182975233     ZHar    G    A        0      0        2 
   1 chr1_182975233   Sample    G    A        0      0        2 
   1 chr1_182976419     AAsi    T    C        0      0        2 
   1 chr1_182976419     AKia    T    C        0      0        2 
   1 chr1_182976419     AOna    T    C        0      0        2 
   1 chr1_182976419     ASom    T    C        0      0        2 
   1 chr1_182976419     HCab    T    C        0      0        2 
   1 chr1_182976419     HPrz    T    C        0      0        2 
   1 chr1_182976419     ZBoe    T    C      0.5      1        2 
   1 chr1_182976419     ZGre    T    C        0      0        2 
   1 chr1_182976419     ZHar    T    C        0      0        2 
   1 chr1_182976419   Sample    T    C        0      0        2 
   1 chr1_182980369     AAsi    G    A        0      0        2 
   1 chr1_182980369     AKia    G    A        0      0        2 
   1 chr1_182980369     AOna    G    A        0      0        2 
   1 chr1_182980369     ASom    G    A        0      0        2 
   1 chr1_182980369     HCab    G    A        0      0        2 
   1 chr1_182980369     HPrz    G    A        0      0        2 
   1 chr1_182980369     ZBoe    G    A      0.5      1        2 
   1 chr1_182980369     ZGre    G    A        0      0        2 
   1 chr1_182980369     ZHar    G    A        0      0        2 
   1 chr1_182980369   Sample    G    A        0      0        2 
   1 chr1_182983662     AAsi    A    T        0      0        2 
   1 chr1_182983662     AKia    A    T        1      2        2 
   1 chr1_182983662     AOna    A    T        0      0        2 
   1 chr1_182983662     ASom    A    T        0      0        2 
   1 chr1_182983662     HCab    A    T        0      0        2 
   1 chr1_182983662     HPrz    A    T        0      0        2 
   1 chr1_182983662     ZBoe    A    T        0      0        2 
   1 chr1_182983662     ZGre    A    T        0      0        2 
   1 chr1_182983662     ZHar    A    T        0      0        2 
   1 chr1_182983662   Sample    A    T        0      0        2 
   1 chr1_182984546     AAsi    T    C        1      2        2 
   1 chr1_182984546     AKia    T    C        0      0        2 
   1 chr1_182984546     AOna    T    C        0      0        2 
   1 chr1_182984546     ASom    T    C        1      2        2 
   1 chr1_182984546     HCab    T    C        0      0        2 
   1 chr1_182984546     HPrz    T    C        0      0        2 
   1 chr1_182984546     ZBoe    T    C        0      0        2 
   1 chr1_182984546     ZGre    T    C        0      0        2 
   1 chr1_182984546     ZHar    T    C        0      0        2 
   1 chr1_182984546   Sample    T    C        0      0        2 
   1 chr1_182994764     AAsi    T    C        0      0        2 
   1 chr1_182994764     AKia    T    C        0      0        2 
   1 chr1_182994764     AOna    T    C        0      0        2 
   1 chr1_182994764     ASom    T    C        0      0        2 
   1 chr1_182994764     HCab    T    C        1      2        2 
   1 chr1_182994764     HPrz    T    C        1      2        2 
   1 chr1_182994764     ZBoe    T    C        0      0        2 
   1 chr1_182994764     ZGre    T    C        0      0        2 
   1 chr1_182994764     ZHar    T    C        0      0        2 
   1 chr1_182994764   Sample    T    C        0      0        2 
   1 chr1_182998682     AAsi    G    A        0      0        2 
   1 chr1_182998682     AKia    G    A        1      2        2 
   1 chr1_182998682     AOna    G    A        1      2        2 
   1 chr1_182998682     ASom    G    A        0      0        2 
   1 chr1_182998682     HCab    G    A        0      0        2 
   1 chr1_182998682     HPrz    G    A        0      0        2 
   1 chr1_182998682     ZBoe    G    A        0      0        2 
   1 chr1_182998682     ZGre    G    A        0      0        2 
   1 chr1_182998682     ZHar    G    A        0      0        2 
   1 chr1_182998682   Sample    G    A        0      0        2 
   1 chr1_183000465     AAsi    A    G        0      0        2 
   1 chr1_183000465     AKia    A    G        0      0        2 
   1 chr1_183000465     AOna    A    G      0.5      1        2 
   1 chr1_183000465     ASom    A    G        0      0        2 
   1 chr1_183000465     HCab    A    G        0      0        2 
   1 chr1_183000465     HPrz    A    G        0      0        2 
   1 chr1_183000465     ZBoe    A    G        0      0        2 
   1 chr1_183000465     ZGre    A    G        0      0        2 
   1 chr1_183000465     ZHar    A    G        0      0        2 
   1 chr1_183000465   Sample    A    G        0      0        2 
   1 chr1_183012847     AAsi    A    G        0      0        2 
   1 chr1_183012847     AKia    A    G        0      0        2 
   1 chr1_183012847     AOna    A    G        0      0        2 
   1 chr1_183012847     ASom    A    G        0      0        2 
   1 chr1_183012847     HCab    A    G      0.5      1        2 
   1 chr1_183012847     HPrz    A    G        0      0        2 
   1 chr1_183012847     ZBoe    A    G        0      0        2 
   1 chr1_183012847     ZGre    A    G        0      0        2 
   1 chr1_183012847     ZHar    A    G        0      0        2 
   1 chr1_183012847   Sample    A    G        0      0        2 
   1 chr1_183016298     AAsi    C    T        0      0        2 
   1 chr1_183016298     AKia    C    T        0      0        2 
   1 chr1_183016298     AOna    C    T        0      0        2 
   1 chr1_183016298     ASom    C    T        0      0        2 
   1 chr1_183016298     HCab    C    T        0      0        2 
   1 chr1_183016298     HPrz    C    T      0.5      1        2 
   1 chr1_183016298     ZBoe    C    T        0      0        2 
   1 chr1_183016298     ZGre    C    T        0      0        2 
   1 chr1_183016298     ZHar    C    T        0      0        2 
   1 chr1_183016298   Sample    C    T        0      0        2 
   1 chr1_183018656     AAsi    T    C        0      0        2 
   1 chr1_183018656     AKia    T    C        0      0        2 
   1 chr1_183018656     AOna    T    C      0.5      1        2 
   1 chr1_183018656     ASom    T    C        0      0        2 
   1 chr1_183018656     HCab    T    C        0      0        2 
   1 chr1_183018656     HPrz    T    C        0      0        2 
   1 chr1_183018656     ZBoe    T    C        0      0        2 
   1 chr1_183018656     ZGre    T    C        0      0        2 
   1 chr1_183018656     ZHar    T    C        0      0        2 
   1 chr1_183018656   Sample    T    C        0      0        2 
   1 chr1_183031556     AAsi    G    A        0      0        2 
   1 chr1_183031556     AKia    G    A        0      0        2 
   1 chr1_183031556     AOna    G    A        0      0        2 
   1 chr1_183031556     ASom    G    A        0      0        2 
   1 chr1_183031556     HCab    G    A        1      2        2 
   1 chr1_183031556     HPrz    G    A        1      2        2 
   1 chr1_183031556     ZBoe    G    A        0      0        2 
   1 chr1_183031556     ZGre    G    A        0      0        2 
   1 chr1_183031556     ZHar    G    A        0      0        2 
   1 chr1_183031556   Sample    G    A        0      0        2 
   1 chr1_183032122     AAsi    C    T        0      0        2 
   1 chr1_183032122     AKia    C    T        0      0        2 
   1 chr1_183032122     AOna    C    T        0      0        2 
   1 chr1_183032122     ASom    C    T        0      0        2 
   1 chr1_183032122     HCab    C    T        0      0        2 
   1 chr1_183032122     HPrz    C    T        0      0        2 
   1 chr1_183032122     ZBoe    C    T        0      0        2 
   1 chr1_183032122     ZGre    C    T      0.5      1        2 
   1 chr1_183032122     ZHar    C    T        0      0        2 
   1 chr1_183032122   Sample    C    T        0      0        2 
   1 chr1_183033337     AAsi    A    G        0      0        2 
   1 chr1_183033337     AKia    A    G        0      0        2 
   1 chr1_183033337     AOna    A    G        0      0        2 
   1 chr1_183033337     ASom    A    G        0      0        2 
   1 chr1_183033337     HCab    A    G        0      0        2 
   1 chr1_183033337     HPrz    A    G        0      0        2 
   1 chr1_183033337     ZBoe    A    G      0.5      1        2 
   1 chr1_183033337     ZGre    A    G        0      0        2 
   1 chr1_183033337     ZHar    A    G        0      0        2 
   1 chr1_183033337   Sample    A    G        0      0        2 
   1 chr1_183036267     AAsi    G    A        0      0        2 
   1 chr1_183036267     AKia    G    A        0      0        2 
   1 chr1_183036267     AOna    G    A        0      0        2 
   1 chr1_183036267     ASom    G    A        0      0        2 
   1 chr1_183036267     HCab    G    A        1      2        2 
   1 chr1_183036267     HPrz    G    A        1      2        2 
   1 chr1_183036267     ZBoe    G    A        0      0        2 
   1 chr1_183036267     ZGre    G    A        0      0        2 
   1 chr1_183036267     ZHar    G    A        0      0        2 
   1 chr1_183036267   Sample    G    A        0      0        2 
   1 chr1_183047546     AAsi    C    G        0      0        2 
   1 chr1_183047546     AKia    C    G        0      0        2 
   1 chr1_183047546     AOna    C    G        0      0        2 
   1 chr1_183047546     ASom    C    G        0      0        2 
   1 chr1_183047546     HCab    C    G        0      0        2 
   1 chr1_183047546     HPrz    C    G        0      0        2 
   1 chr1_183047546     ZBoe    C    G        0      0        2 
   1 chr1_183047546     ZGre    C    G        1      2        2 
   1 chr1_183047546     ZHar    C    G        0      0        2 
   1 chr1_183047546   Sample    C    G        0      0        2 
   1 chr1_183051467     AAsi    C    T        0      0        2 
   1 chr1_183051467     AKia    C    T        0      0        2 
   1 chr1_183051467     AOna    C    T        0      0        2 
   1 chr1_183051467     ASom    C    T        0      0        2 
   1 chr1_183051467     HCab    C    T        1      2        2 
   1 chr1_183051467     HPrz    C    T        1      2        2 
   1 chr1_183051467     ZBoe    C    T        0      0        2 
   1 chr1_183051467     ZGre    C    T        0      0        2 
   1 chr1_183051467     ZHar    C    T        0      0        2 
   1 chr1_183051467   Sample    C    T        0      0        2 
   1 chr1_183054273     AAsi    T    C        0      0        2 
   1 chr1_183054273     AKia    T    C        0      0        2 
   1 chr1_183054273     AOna    T    C        0      0        2 
   1 chr1_183054273     ASom    T    C        0      0        2 
   1 chr1_183054273     HCab    T    C        0      0        2 
   1 chr1_183054273     HPrz    T    C        0      0        2 
   1 chr1_183054273     ZBoe    T    C      0.5      1        2 
   1 chr1_183054273     ZGre    T    C        0      0        2 
   1 chr1_183054273     ZHar    T    C        0      0        2 
   1 chr1_183054273   Sample    T    C        0      0        2 
   1 chr1_183059016     AAsi    T    C        0      0        2 
   1 chr1_183059016     AKia    T    C        0      0        2 
   1 chr1_183059016     AOna    T    C        0      0        2 
   1 chr1_183059016     ASom    T    C        0      0        2 
   1 chr1_183059016     HCab    T    C        0      0        2 
   1 chr1_183059016     HPrz    T    C        0      0        2 
   1 chr1_183059016     ZBoe    T    C        0      0        2 
   1 chr1_183059016     ZGre    T    C        1      2        2 
   1 chr1_183059016     ZHar    T    C        0      0        2 
   1 chr1_183059016   Sample    T    C        0      0        2 
   1 chr1_183062281     AAsi    G    A        0      0        2 
   1 chr1_183062281     AKia    G    A        0      0        2 
   1 chr1_183062281     AOna    G    A        0      0        2 
   1 chr1_183062281     ASom    G    A        0      0        2 
   1 chr1_183062281     HCab    G    A        0      0        2 
   1 chr1_183062281     HPrz    G    A        0      0        2 
   1 chr1_183062281     ZBoe    G    A        0      0        2 
   1 chr1_183062281     ZGre    G    A        1      2        2 
   1 chr1_183062281     ZHar    G    A        0      0        2 
   1 chr1_183062281   Sample    G    A        0      0        2 
   1 chr1_183062918     AAsi    T    C        0      0        2 
   1 chr1_183062918     AKia    T    C        0      0        2 
   1 chr1_183062918     AOna    T    C      0.5      1        2 
   1 chr1_183062918     ASom    T    C        0      0        2 
   1 chr1_183062918     HCab    T    C        0      0        2 
   1 chr1_183062918     HPrz    T    C        0      0        2 
   1 chr1_183062918     ZBoe    T    C        0      0        2 
   1 chr1_183062918     ZGre    T    C        0      0        2 
   1 chr1_183062918     ZHar    T    C        0      0        2 
   1 chr1_183062918   Sample    T    C        0      0        2 
   1 chr1_183064071     AAsi    A    C        0      0        2 
   1 chr1_183064071     AKia    A    C        0      0        2 
   1 chr1_183064071     AOna    A    C      0.5      1        2 
   1 chr1_183064071     ASom    A    C        0      0        2 
   1 chr1_183064071     HCab    A    C        0      0        2 
   1 chr1_183064071     HPrz    A    C        0      0        2 
   1 chr1_183064071     ZBoe    A    C        0      0        2 
   1 chr1_183064071     ZGre    A    C        0      0        2 
   1 chr1_183064071     ZHar    A    C        0      0        2 
   1 chr1_183064071   Sample    A    C        0      0        2 
   1 chr1_183069193     AAsi    G    C      0.5      1        2 
   1 chr1_183069193     AKia    G    C        0      0        2 
   1 chr1_183069193     AOna    G    C        0      0        2 
   1 chr1_183069193     ASom    G    C        0      0        2 
   1 chr1_183069193     HCab    G    C        0      0        2 
   1 chr1_183069193     HPrz    G    C        0      0        2 
   1 chr1_183069193     ZBoe    G    C        0      0        2 
   1 chr1_183069193     ZGre    G    C        0      0        2 
   1 chr1_183069193     ZHar    G    C        0      0        2 
   1 chr1_183069193   Sample    G    C        0      0        2 
   1 chr1_183071483     AAsi    T    G        0      0        2 
   1 chr1_183071483     AKia    T    G        0      0        2 
   1 chr1_183071483     AOna    T    G        0      0        2 
   1 chr1_183071483     ASom    T    G        0      0        2 
   1 chr1_183071483     HCab    T    G      0.5      1        2 
   1 chr1_183071483     HPrz    T    G      0.5      1        2 
   1 chr1_183071483     ZBoe    T    G        0      0        2 
   1 chr1_183071483     ZGre    T    G        0      0        2 
   1 chr1_183071483     ZHar    T    G        0      0        2 
   1 chr1_183071483   Sample    T    G        0      0        2 
   1 chr1_183075195     AAsi    T    C        0      0        2 
   1 chr1_183075195     AKia    T    C        0      0        2 
   1 chr1_183075195     AOna    T    C        0      0        2 
   1 chr1_183075195     ASom    T    C        0      0        2 
   1 chr1_183075195     HCab    T    C        1      2        2 
   1 chr1_183075195     HPrz    T    C        1      2        2 
   1 chr1_183075195     ZBoe    T    C        0      0        2 
   1 chr1_183075195     ZGre    T    C        0      0        2 
   1 chr1_183075195     ZHar    T    C        0      0        2 
   1 chr1_183075195   Sample    T    C        0      0        2 
   1 chr1_183079783     AAsi    G    T        0      0        2 
   1 chr1_183079783     AKia    G    T        0      0        2 
   1 chr1_183079783     AOna    G    T        0      0        2 
   1 chr1_183079783     ASom    G    T        0      0        2 
   1 chr1_183079783     HCab    G    T        0      0        2 
   1 chr1_183079783     HPrz    G    T      0.5      1        2 
   1 chr1_183079783     ZBoe    G    T        0      0        2 
   1 chr1_183079783     ZGre    G    T        0      0        2 
   1 chr1_183079783     ZHar    G    T        0      0        2 
   1 chr1_183079783   Sample    G    T        0      0        2 
   1 chr1_183083266     AAsi    T    C        0      0        2 
   1 chr1_183083266     AKia    T    C      0.5      1        2 
   1 chr1_183083266     AOna    T    C        1      2        2 
   1 chr1_183083266     ASom    T    C        0      0        2 
   1 chr1_183083266     HCab    T    C        0      0        2 
   1 chr1_183083266     HPrz    T    C        0      0        2 
   1 chr1_183083266     ZBoe    T    C        0      0        2 
   1 chr1_183083266     ZGre    T    C        0      0        2 
   1 chr1_183083266     ZHar    T    C        0      0        2 
   1 chr1_183083266   Sample    T    C        0      0        2 
   1 chr1_183087530     AAsi    C    G        0      0        2 
   1 chr1_183087530     AKia    C    G        0      0        2 
   1 chr1_183087530     AOna    C    G        0      0        2 
   1 chr1_183087530     ASom    C    G        0      0        2 
   1 chr1_183087530     HCab    C    G        0      0        2 
   1 chr1_183087530     HPrz    C    G        0      0        2 
   1 chr1_183087530     ZBoe    C    G        0      0        2 
   1 chr1_183087530     ZGre    C    G      0.5      1        2 
   1 chr1_183087530     ZHar    C    G        0      0        2 
   1 chr1_183087530   Sample    C    G        0      0        2 
   1 chr1_183092758     AAsi    T    C        0      0        2 
   1 chr1_183092758     AKia    T    C        0      0        2 
   1 chr1_183092758     AOna    T    C      0.5      1        2 
   1 chr1_183092758     ASom    T    C        0      0        2 
   1 chr1_183092758     HCab    T    C        0      0        2 
   1 chr1_183092758     HPrz    T    C        0      0        2 
   1 chr1_183092758     ZBoe    T    C        0      0        2 
   1 chr1_183092758     ZGre    T    C        0      0        2 
   1 chr1_183092758     ZHar    T    C        1      2        2 
   1 chr1_183092758   Sample    T    C        0      0        2 
   1 chr1_183096579     AAsi    A    G        0      0        2 
   1 chr1_183096579     AKia    A    G      0.5      1        2 
   1 chr1_183096579     AOna    A    G      0.5      1        2 
   1 chr1_183096579     ASom    A    G        0      0        2 
   1 chr1_183096579     HCab    A    G        0      0        2 
   1 chr1_183096579     HPrz    A    G        0      0        2 
   1 chr1_183096579     ZBoe    A    G        0      0        2 
   1 chr1_183096579     ZGre    A    G        0      0        2 
   1 chr1_183096579     ZHar    A    G        0      0        2 
   1 chr1_183096579   Sample    A    G        0      0        2 
   1 chr1_183107863     AAsi    G    A        0      0        2 
   1 chr1_183107863     AKia    G    A        1      2        2 
   1 chr1_183107863     AOna    G    A        1      2        2 
   1 chr1_183107863     ASom    G    A        0      0        2 
   1 chr1_183107863     HCab    G    A        1      2        2 
   1 chr1_183107863     HPrz    G    A        1      2        2 
   1 chr1_183107863     ZBoe    G    A        0      0        2 
   1 chr1_183107863     ZGre    G    A        0      0        2 
   1 chr1_183107863     ZHar    G    A        0      0        2 
   1 chr1_183107863   Sample    G    A        0      0        2 
   1 chr1_183109917     AAsi    T    C        0      0        2 
   1 chr1_183109917     AKia    T    C        0      0        2 
   1 chr1_183109917     AOna    T    C        0      0        2 
   1 chr1_183109917     ASom    T    C        0      0        2 
   1 chr1_183109917     HCab    T    C        0      0        2 
   1 chr1_183109917     HPrz    T    C        0      0        2 
   1 chr1_183109917     ZBoe    T    C      0.5      1        2 
   1 chr1_183109917     ZGre    T    C        0      0        2 
   1 chr1_183109917     ZHar    T    C        0      0        2 
   1 chr1_183109917   Sample    T    C        0      0        2 
   1 chr1_183118344     AAsi    T    A        0      0        2 
   1 chr1_183118344     AKia    T    A        0      0        2 
   1 chr1_183118344     AOna    T    A        0      0        2 
   1 chr1_183118344     ASom    T    A        0      0        2 
   1 chr1_183118344     HCab    T    A        1      2        2 
   1 chr1_183118344     HPrz    T    A        1      2        2 
   1 chr1_183118344     ZBoe    T    A        0      0        2 
   1 chr1_183118344     ZGre    T    A        0      0        2 
   1 chr1_183118344     ZHar    T    A        0      0        2 
   1 chr1_183118344   Sample    T    A        0      0        2 
   1 chr1_183119963     AAsi    C    T        0      0        2 
   1 chr1_183119963     AKia    C    T        0      0        2 
   1 chr1_183119963     AOna    C    T        0      0        2 
   1 chr1_183119963     ASom    C    T        0      0        2 
   1 chr1_183119963     HCab    C    T        0      0        2 
   1 chr1_183119963     HPrz    C    T        0      0        2 
   1 chr1_183119963     ZBoe    C    T        0      0        2 
   1 chr1_183119963     ZGre    C    T      0.5      1        2 
   1 chr1_183119963     ZHar    C    T        0      0        2 
   1 chr1_183119963   Sample    C    T        0      0        2 
   1 chr1_183120582     AAsi    G    A        0      0        2 
   1 chr1_183120582     AKia    G    A        0      0        2 
   1 chr1_183120582     AOna    G    A        0      0        2 
   1 chr1_183120582     ASom    G    A        0      0        2 
   1 chr1_183120582     HCab    G    A        1      2        2 
   1 chr1_183120582     HPrz    G    A        1      2        2 
   1 chr1_183120582     ZBoe    G    A        0      0        2 
   1 chr1_183120582     ZGre    G    A        0      0        2 
   1 chr1_183120582     ZHar    G    A        0      0        2 
   1 chr1_183120582   Sample    G    A        0      0        2 
   1 chr1_183132918     AAsi    G    A        0      0        2 
   1 chr1_183132918     AKia    G    A        0      0        2 
   1 chr1_183132918     AOna    G    A        0      0        2 
   1 chr1_183132918     ASom    G    A        0      0        2 
   1 chr1_183132918     HCab    G    A        1      2        2 
   1 chr1_183132918     HPrz    G    A        1      2        2 
   1 chr1_183132918     ZBoe    G    A        0      0        2 
   1 chr1_183132918     ZGre    G    A        0      0        2 
   1 chr1_183132918     ZHar    G    A        0      0        2 
   1 chr1_183132918   Sample    G    A        0      0        2 
   1 chr1_183142864     AAsi    G    A        0      0        2 
   1 chr1_183142864     AKia    G    A        0      0        2 
   1 chr1_183142864     AOna    G    A        0      0        2 
   1 chr1_183142864     ASom    G    A        0      0        2 
   1 chr1_183142864     HCab    G    A        1      2        2 
   1 chr1_183142864     HPrz    G    A        1      2        2 
   1 chr1_183142864     ZBoe    G    A        0      0        2 
   1 chr1_183142864     ZGre    G    A        0      0        2 
   1 chr1_183142864     ZHar    G    A        0      0        2 
   1 chr1_183142864   Sample    G    A        0      0        2 
   1 chr1_183143586     AAsi    A    G        0      0        2 
   1 chr1_183143586     AKia    A    G        0      0        2 
   1 chr1_183143586     AOna    A    G        0      0        2 
   1 chr1_183143586     ASom    A    G        0      0        2 
   1 chr1_183143586     HCab    A    G        0      0        2 
   1 chr1_183143586     HPrz    A    G        0      0        2 
   1 chr1_183143586     ZBoe    A    G      0.5      1        2 
   1 chr1_183143586     ZGre    A    G        0      0        2 
   1 chr1_183143586     ZHar    A    G        0      0        2 
   1 chr1_183143586   Sample    A    G        0      0        2 
   1 chr1_183144609     AAsi    A    G        0      0        2 
   1 chr1_183144609     AKia    A    G        0      0        2 
   1 chr1_183144609     AOna    A    G        0      0        2 
   1 chr1_183144609     ASom    A    G        0      0        2 
   1 chr1_183144609     HCab    A    G        0      0        2 
   1 chr1_183144609     HPrz    A    G        0      0        2 
   1 chr1_183144609     ZBoe    A    G        0      0        2 
   1 chr1_183144609     ZGre    A    G        0      0        2 
   1 chr1_183144609     ZHar    A    G      0.5      1        2 
   1 chr1_183144609   Sample    A    G        0      0        2 
   1 chr1_183156912     AAsi    G    A        0      0        2 
   1 chr1_183156912     AKia    G    A        0      0        2 
   1 chr1_183156912     AOna    G    A        0      0        2 
   1 chr1_183156912     ASom    G    A        0      0        2 
   1 chr1_183156912     HCab    G    A        1      2        2 
   1 chr1_183156912     HPrz    G    A        1      2        2 
   1 chr1_183156912     ZBoe    G    A        0      0        2 
   1 chr1_183156912     ZGre    G    A        0      0        2 
   1 chr1_183156912     ZHar    G    A        0      0        2 
   1 chr1_183156912   Sample    G    A        0      0        2 
   1 chr1_183157634     AAsi    T    C        0      0        2 
   1 chr1_183157634     AKia    T    C        0      0        2 
   1 chr1_183157634     AOna    T    C        0      0        2 
   1 chr1_183157634     ASom    T    C        0      0        2 
   1 chr1_183157634     HCab    T    C        1      2        2 
   1 chr1_183157634     HPrz    T    C        1      2        2 
   1 chr1_183157634     ZBoe    T    C        0      0        2 
   1 chr1_183157634     ZGre    T    C        0      0        2 
   1 chr1_183157634     ZHar    T    C        0      0        2 
   1 chr1_183157634   Sample    T    C        0      0        2 
   1 chr1_183159617     AAsi    C    T        0      0        2 
   1 chr1_183159617     AKia    C    T        0      0        2 
   1 chr1_183159617     AOna    C    T        0      0        2 
   1 chr1_183159617     ASom    C    T        0      0        2 
   1 chr1_183159617     HCab    C    T        1      2        2 
   1 chr1_183159617     HPrz    C    T        1      2        2 
   1 chr1_183159617     ZBoe    C    T        0      0        2 
   1 chr1_183159617     ZGre    C    T        0      0        2 
   1 chr1_183159617     ZHar    C    T        0      0        2 
   1 chr1_183159617   Sample    C    T        0      0        2 
   1 chr1_183162821     AAsi    A    G        0      0        2 
   1 chr1_183162821     AKia    A    G        0      0        2 
   1 chr1_183162821     AOna    A    G        0      0        2 
   1 chr1_183162821     ASom    A    G        0      0        2 
   1 chr1_183162821     HCab    A    G        0      0        2 
   1 chr1_183162821     HPrz    A    G        0      0        2 
   1 chr1_183162821     ZBoe    A    G        1      2        2 
   1 chr1_183162821     ZGre    A    G        0      0        2 
   1 chr1_183162821     ZHar    A    G        0      0        2 
   1 chr1_183162821   Sample    A    G        0      0        2 
   1 chr1_183164654     AAsi    C    T        0      0        2 
   1 chr1_183164654     AKia    C    T        0      0        2 
   1 chr1_183164654     AOna    C    T        0      0        2 
   1 chr1_183164654     ASom    C    T        0      0        2 
   1 chr1_183164654     HCab    C    T        0      0        2 
   1 chr1_183164654     HPrz    C    T        0      0        2 
   1 chr1_183164654     ZBoe    C    T        0      0        2 
   1 chr1_183164654     ZGre    C    T        0      0        2 
   1 chr1_183164654     ZHar    C    T      0.5      1        2 
   1 chr1_183164654   Sample    C    T        0      0        2 
   1 chr1_183165059     AAsi    C    T        0      0        2 
   1 chr1_183165059     AKia    C    T        0      0        2 
   1 chr1_183165059     AOna    C    T        0      0        2 
   1 chr1_183165059     ASom    C    T        0      0        2 
   1 chr1_183165059     HCab    C    T        1      2        2 
   1 chr1_183165059     HPrz    C    T        1      2        2 
   1 chr1_183165059     ZBoe    C    T        0      0        2 
   1 chr1_183165059     ZGre    C    T        0      0        2 
   1 chr1_183165059     ZHar    C    T        0      0        2 
   1 chr1_183165059   Sample    C    T        0      0        2 
   1 chr1_183173076     AAsi    T    G        0      0        2 
   1 chr1_183173076     AKia    T    G        1      2        2 
   1 chr1_183173076     AOna    T    G      0.5      1        2 
   1 chr1_183173076     ASom    T    G        0      0        2 
   1 chr1_183173076     HCab    T    G        0      0        2 
   1 chr1_183173076     HPrz    T    G        0      0        2 
   1 chr1_183173076     ZBoe    T    G        1      2        2 
   1 chr1_183173076     ZGre    T    G        1      2        2 
   1 chr1_183173076     ZHar    T    G        1      2        2 
   1 chr1_183173076   Sample    T    G        0      0        2 
   1 chr1_183174666     AAsi    C    T        0      0        2 
   1 chr1_183174666     AKia    C    T        0      0        2 
   1 chr1_183174666     AOna    C    T        0      0        2 
   1 chr1_183174666     ASom    C    T        1      2        2 
   1 chr1_183174666     HCab    C    T        0      0        2 
   1 chr1_183174666     HPrz    C    T        0      0        2 
   1 chr1_183174666     ZBoe    C    T        0      0        2 
   1 chr1_183174666     ZGre    C    T        0      0        2 
   1 chr1_183174666     ZHar    C    T        0      0        2 
   1 chr1_183174666   Sample    C    T        0      0        2 
   1 chr1_183174706     AAsi    T    C        0      0        2 
   1 chr1_183174706     AKia    T    C        0      0        2 
   1 chr1_183174706     AOna    T    C        0      0        2 
   1 chr1_183174706     ASom    T    C        0      0        2 
   1 chr1_183174706     HCab    T    C        1      2        2 
   1 chr1_183174706     HPrz    T    C        1      2        2 
   1 chr1_183174706     ZBoe    T    C        0      0        2 
   1 chr1_183174706     ZGre    T    C        0      0        2 
   1 chr1_183174706     ZHar    T    C        0      0        2 
   1 chr1_183174706   Sample    T    C        0      0        2 
   1 chr1_183176882     AAsi    T    C        0      0        2 
   1 chr1_183176882     AKia    T    C        1      2        2 
   1 chr1_183176882     AOna    T    C      0.5      1        2 
   1 chr1_183176882     ASom    T    C        0      0        2 
   1 chr1_183176882     HCab    T    C        0      0        2 
   1 chr1_183176882     HPrz    T    C        0      0        2 
   1 chr1_183176882     ZBoe    T    C        1      2        2 
   1 chr1_183176882     ZGre    T    C        1      2        2 
   1 chr1_183176882     ZHar    T    C        1      2        2 
   1 chr1_183176882   Sample    T    C        0      0        2 
   1 chr1_183177555     AAsi    A    G        0      0        2 
   1 chr1_183177555     AKia    A    G      0.5      1        2 
   1 chr1_183177555     AOna    A    G        0      0        2 
   1 chr1_183177555     ASom    A    G        0      0        2 
   1 chr1_183177555     HCab    A    G        0      0        2 
   1 chr1_183177555     HPrz    A    G        0      0        2 
   1 chr1_183177555     ZBoe    A    G        0      0        2 
   1 chr1_183177555     ZGre    A    G        0      0        2 
   1 chr1_183177555     ZHar    A    G        0      0        2 
   1 chr1_183177555   Sample    A    G        0      0        2 
   1 chr1_183179187     AAsi    G    A        0      0        2 
   1 chr1_183179187     AKia    G    A        0      0        2 
   1 chr1_183179187     AOna    G    A        0      0        2 
   1 chr1_183179187     ASom    G    A        0      0        2 
   1 chr1_183179187     HCab    G    A        0      0        2 
   1 chr1_183179187     HPrz    G    A        0      0        2 
   1 chr1_183179187     ZBoe    G    A      0.5      1        2 
   1 chr1_183179187     ZGre    G    A        0      0        2 
   1 chr1_183179187     ZHar    G    A        0      0        2 
   1 chr1_183179187   Sample    G    A        0      0        2 
   1 chr1_183180389     AAsi    T    C        0      0        2 
   1 chr1_183180389     AKia    T    C        0      0        2 
   1 chr1_183180389     AOna    T    C      0.5      1        2 
   1 chr1_183180389     ASom    T    C        0      0        2 
   1 chr1_183180389     HCab    T    C        0      0        2 
   1 chr1_183180389     HPrz    T    C        0      0        2 
   1 chr1_183180389     ZBoe    T    C        0      0        2 
   1 chr1_183180389     ZGre    T    C        0      0        2 
   1 chr1_183180389     ZHar    T    C        0      0        2 
   1 chr1_183180389   Sample    T    C        0      0        2 
   1 chr1_183182465     AAsi    A    C        0      0        2 
   1 chr1_183182465     AKia    A    C        0      0        2 
   1 chr1_183182465     AOna    A    C        0      0        2 
   1 chr1_183182465     ASom    A    C        0      0        2 
   1 chr1_183182465     HCab    A    C        1      2        2 
   1 chr1_183182465     HPrz    A    C        1      2        2 
   1 chr1_183182465     ZBoe    A    C        0      0        2 
   1 chr1_183182465     ZGre    A    C        0      0        2 
   1 chr1_183182465     ZHar    A    C        0      0        2 
   1 chr1_183182465   Sample    A    C        0      0        2 
   1 chr1_183185199     AAsi    A    G        0      0        2 
   1 chr1_183185199     AKia    A    G        0      0        2 
   1 chr1_183185199     AOna    A    G        0      0        2 
   1 chr1_183185199     ASom    A    G        0      0        2 
   1 chr1_183185199     HCab    A    G        0      0        2 
   1 chr1_183185199     HPrz    A    G      0.5      1        2 
   1 chr1_183185199     ZBoe    A    G        0      0        2 
   1 chr1_183185199     ZGre    A    G        0      0        2 
   1 chr1_183185199     ZHar    A    G        0      0        2 
   1 chr1_183185199   Sample    A    G        0      0        2 
   1 chr1_183187310     AAsi    G    A        0      0        2 
   1 chr1_183187310     AKia    G    A        0      0        2 
   1 chr1_183187310     AOna    G    A        0      0        2 
   1 chr1_183187310     ASom    G    A        0      0        2 
   1 chr1_183187310     HCab    G    A        0      0        2 
   1 chr1_183187310     HPrz    G    A        0      0        2 
   1 chr1_183187310     ZBoe    G    A        0      0        2 
   1 chr1_183187310     ZGre    G    A        0      0        2 
   1 chr1_183187310     ZHar    G    A      0.5      1        2 
   1 chr1_183187310   Sample    G    A        0      0        2 
   1 chr1_183187549     AAsi    C    T        0      0        2 
   1 chr1_183187549     AKia    C    T        0      0        2 
   1 chr1_183187549     AOna    C    T        0      0        2 
   1 chr1_183187549     ASom    C    T        0      0        2 
   1 chr1_183187549     HCab    C    T        0      0        2 
   1 chr1_183187549     HPrz    C    T        0      0        2 
   1 chr1_183187549     ZBoe    C    T      0.5      1        2 
   1 chr1_183187549     ZGre    C    T        0      0        2 
   1 chr1_183187549     ZHar    C    T        0      0        2 
   1 chr1_183187549   Sample    C    T        0      0        2 
   1 chr1_183192333     AAsi    G    A        0      0        2 
   1 chr1_183192333     AKia    G    A        0      0        2 
   1 chr1_183192333     AOna    G    A        0      0        2 
   1 chr1_183192333     ASom    G    A        0      0        2 
   1 chr1_183192333     HCab    G    A        0      0        2 
   1 chr1_183192333     HPrz    G    A        0      0        2 
   1 chr1_183192333     ZBoe    G    A        0      0        2 
   1 chr1_183192333     ZGre    G    A        0      0        2 
   1 chr1_183192333     ZHar    G    A      0.5      1        2 
   1 chr1_183192333   Sample    G    A        0      0        2 
   1 chr1_183192357     AAsi    A    G      0.5      1        2 
   1 chr1_183192357     AKia    A    G        0      0        2 
   1 chr1_183192357     AOna    A    G        0      0        2 
   1 chr1_183192357     ASom    A    G        0      0        2 
   1 chr1_183192357     HCab    A    G        0      0        2 
   1 chr1_183192357     HPrz    A    G        0      0        2 
   1 chr1_183192357     ZBoe    A    G        0      0        2 
   1 chr1_183192357     ZGre    A    G        0      0        2 
   1 chr1_183192357     ZHar    A    G        0      0        2 
   1 chr1_183192357   Sample    A    G        0      0        2 
   1 chr1_183200890     AAsi    T    C        0      0        2 
   1 chr1_183200890     AKia    T    C        0      0        2 
   1 chr1_183200890     AOna    T    C      0.5      1        2 
   1 chr1_183200890     ASom    T    C        0      0        2 
   1 chr1_183200890     HCab    T    C        0      0        2 
   1 chr1_183200890     HPrz    T    C        0      0        2 
   1 chr1_183200890     ZBoe    T    C        0      0        2 
   1 chr1_183200890     ZGre    T    C        0      0        2 
   1 chr1_183200890     ZHar    T    C        0      0        2 
   1 chr1_183200890   Sample    T    C        0      0        2 
   1 chr1_183202626     AAsi    T    C        0      0        2 
   1 chr1_183202626     AKia    T    C        0      0        2 
   1 chr1_183202626     AOna    T    C        0      0        2 
   1 chr1_183202626     ASom    T    C        0      0        2 
   1 chr1_183202626     HCab    T    C        1      2        2 
   1 chr1_183202626     HPrz    T    C        1      2        2 
   1 chr1_183202626     ZBoe    T    C        0      0        2 
   1 chr1_183202626     ZGre    T    C        0      0        2 
   1 chr1_183202626     ZHar    T    C        0      0        2 
   1 chr1_183202626   Sample    T    C        0      0        2 
   1 chr1_183203750     AAsi    T    G        0      0        2 
   1 chr1_183203750     AKia    T    G        0      0        2 
   1 chr1_183203750     AOna    T    G        0      0        2 
   1 chr1_183203750     ASom    T    G        0      0        2 
   1 chr1_183203750     HCab    T    G        1      2        2 
   1 chr1_183203750     HPrz    T    G        1      2        2 
   1 chr1_183203750     ZBoe    T    G        0      0        2 
   1 chr1_183203750     ZGre    T    G        0      0        2 
   1 chr1_183203750     ZHar    T    G        0      0        2 
   1 chr1_183203750   Sample    T    G        0      0        2 
   1 chr1_183206487     AAsi    T    G        0      0        2 
   1 chr1_183206487     AKia    T    G        0      0        2 
   1 chr1_183206487     AOna    T    G        0      0        2 
   1 chr1_183206487     ASom    T    G        1      2        2 
   1 chr1_183206487     HCab    T    G        0      0        2 
   1 chr1_183206487     HPrz    T    G        0      0        2 
   1 chr1_183206487     ZBoe    T    G        0      0        2 
   1 chr1_183206487     ZGre    T    G        0      0        2 
   1 chr1_183206487     ZHar    T    G        0      0        2 
   1 chr1_183206487   Sample    T    G        0      0        2 
   1 chr1_183230319     AAsi    G    C        0      0        2 
   1 chr1_183230319     AKia    G    C        0      0        2 
   1 chr1_183230319     AOna    G    C        0      0        2 
   1 chr1_183230319     ASom    G    C        0      0        2 
   1 chr1_183230319     HCab    G    C        0      0        2 
   1 chr1_183230319     HPrz    G    C        0      0        2 
   1 chr1_183230319     ZBoe    G    C        0      0        2 
   1 chr1_183230319     ZGre    G    C        0      0        2 
   1 chr1_183230319     ZHar    G    C        1      2        2 
   1 chr1_183230319   Sample    G    C        0      0        2 
   1 chr1_183231599     AAsi    G    A        0      0        2 
   1 chr1_183231599     AKia    G    A        0      0        2 
   1 chr1_183231599     AOna    G    A        0      0        2 
   1 chr1_183231599     ASom    G    A        0      0        2 
   1 chr1_183231599     HCab    G    A        1      2        2 
   1 chr1_183231599     HPrz    G    A        1      2        2 
   1 chr1_183231599     ZBoe    G    A        0      0        2 
   1 chr1_183231599     ZGre    G    A        0      0        2 
   1 chr1_183231599     ZHar    G    A        0      0        2 
   1 chr1_183231599   Sample    G    A        0      0        2 
   1 chr1_183234704     AAsi    C    T        0      0        2 
   1 chr1_183234704     AKia    C    T        0      0        2 
   1 chr1_183234704     AOna    C    T        0      0        2 
   1 chr1_183234704     ASom    C    T        0      0        2 
   1 chr1_183234704     HCab    C    T        1      2        2 
   1 chr1_183234704     HPrz    C    T        1      2        2 
   1 chr1_183234704     ZBoe    C    T        0      0        2 
   1 chr1_183234704     ZGre    C    T        0      0        2 
   1 chr1_183234704     ZHar    C    T        0      0        2 
   1 chr1_183234704   Sample    C    T        0      0        2 
   1 chr1_183238792     AAsi    A    C        0      0        2 
   1 chr1_183238792     AKia    A    C        0      0        2 
   1 chr1_183238792     AOna    A    C        0      0        2 
   1 chr1_183238792     ASom    A    C        0      0        2 
   1 chr1_183238792     HCab    A    C        1      2        2 
   1 chr1_183238792     HPrz    A    C        1      2        2 
   1 chr1_183238792     ZBoe    A    C        0      0        2 
   1 chr1_183238792     ZGre    A    C        0      0        2 
   1 chr1_183238792     ZHar    A    C        0      0        2 
   1 chr1_183238792   Sample    A    C        0      0        2 
   1 chr1_183239540     AAsi    T    G        0      0        2 
   1 chr1_183239540     AKia    T    G        0      0        2 
   1 chr1_183239540     AOna    T    G        0      0        2 
   1 chr1_183239540     ASom    T    G        0      0        2 
   1 chr1_183239540     HCab    T    G        0      0        2 
   1 chr1_183239540     HPrz    T    G        0      0        2 
   1 chr1_183239540     ZBoe    T    G      0.5      1        2 
   1 chr1_183239540     ZGre    T    G        0      0        2 
   1 chr1_183239540     ZHar    T    G        0      0        2 
   1 chr1_183239540   Sample    T    G        0      0        2 
   1 chr1_183242315     AAsi    T    C      0.5      1        2 
   1 chr1_183242315     AKia    T    C        0      0        2 
   1 chr1_183242315     AOna    T    C        0      0        2 
   1 chr1_183242315     ASom    T    C        0      0        2 
   1 chr1_183242315     HCab    T    C        0      0        2 
   1 chr1_183242315     HPrz    T    C        0      0        2 
   1 chr1_183242315     ZBoe    T    C        0      0        2 
   1 chr1_183242315     ZGre    T    C        0      0        2 
   1 chr1_183242315     ZHar    T    C        0      0        2 
   1 chr1_183242315   Sample    T    C        0      0        2 
   1 chr1_183253243     AAsi    C    G        0      0        2 
   1 chr1_183253243     AKia    C    G        0      0        2 
   1 chr1_183253243     AOna    C    G        0      0        2 
   1 chr1_183253243     ASom    C    G        0      0        2 
   1 chr1_183253243     HCab    C    G        0      0        2 
   1 chr1_183253243     HPrz    C    G        0      0        2 
   1 chr1_183253243     ZBoe    C    G        0      0        2 
   1 chr1_183253243     ZGre    C    G        0      0        2 
   1 chr1_183253243     ZHar    C    G        1      2        2 
   1 chr1_183253243   Sample    C    G        0      0        2 
   1 chr1_183253360     AAsi    A    G        0      0        2 
   1 chr1_183253360     AKia    A    G        0      0        2 
   1 chr1_183253360     AOna    A    G        0      0        2 
   1 chr1_183253360     ASom    A    G        0      0        2 
   1 chr1_183253360     HCab    A    G        0      0        2 
   1 chr1_183253360     HPrz    A    G        0      0        2 
   1 chr1_183253360     ZBoe    A    G        0      0        2 
   1 chr1_183253360     ZGre    A    G        1      2        2 
   1 chr1_183253360     ZHar    A    G        0      0        2 
   1 chr1_183253360   Sample    A    G        0      0        2 
   1 chr1_183253982     AAsi    A    C        1      2        2 
   1 chr1_183253982     AKia    A    C        1      2        2 
   1 chr1_183253982     AOna    A    C        1      2        2 
   1 chr1_183253982     ASom    A    C        1      2        2 
   1 chr1_183253982     HCab    A    C        0      0        2 
   1 chr1_183253982     HPrz    A    C        0      0        2 
   1 chr1_183253982     ZBoe    A    C        0      0        2 
   1 chr1_183253982     ZGre    A    C        0      0        2 
   1 chr1_183253982     ZHar    A    C        0      0        2 
   1 chr1_183253982   Sample    A    C        1      2        2 
   1 chr1_183254067     AAsi    T    C        0      0        2 
   1 chr1_183254067     AKia    T    C        0      0        2 
   1 chr1_183254067     AOna    T    C        0      0        2 
   1 chr1_183254067     ASom    T    C        0      0        2 
   1 chr1_183254067     HCab    T    C        0      0        2 
   1 chr1_183254067     HPrz    T    C        0      0        2 
   1 chr1_183254067     ZBoe    T    C      0.5      1        2 
   1 chr1_183254067     ZGre    T    C        0      0        2 
   1 chr1_183254067     ZHar    T    C        0      0        2 
   1 chr1_183254067   Sample    T    C        0      0        2 
   1 chr1_183257040     AAsi    A    G        0      0        2 
   1 chr1_183257040     AKia    A    G      0.5      1        2 
   1 chr1_183257040     AOna    A    G        0      0        2 
   1 chr1_183257040     ASom    A    G        0      0        2 
   1 chr1_183257040     HCab    A    G        0      0        2 
   1 chr1_183257040     HPrz    A    G        0      0        2 
   1 chr1_183257040     ZBoe    A    G        1      2        2 
   1 chr1_183257040     ZGre    A    G        1      2        2 
   1 chr1_183257040     ZHar    A    G        1      2        2 
   1 chr1_183257040   Sample    A    G        0      0        2 
   1 chr1_183258406     AAsi    A    G        0      0        2 
   1 chr1_183258406     AKia    A    G        0      0        2 
   1 chr1_183258406     AOna    A    G      0.5      1        2 
   1 chr1_183258406     ASom    A    G        0      0        2 
   1 chr1_183258406     HCab    A    G        0      0        2 
   1 chr1_183258406     HPrz    A    G        0      0        2 
   1 chr1_183258406     ZBoe    A    G        0      0        2 
   1 chr1_183258406     ZGre    A    G        0      0        2 
   1 chr1_183258406     ZHar    A    G        0      0        2 
   1 chr1_183258406   Sample    A    G        0      0        2 
   1 chr1_183259728     AAsi    G    T        0      0        2 
   1 chr1_183259728     AKia    G    T      0.5      1        2 
   1 chr1_183259728     AOna    G    T        0      0        2 
   1 chr1_183259728     ASom    G    T        0      0        2 
   1 chr1_183259728     HCab    G    T        0      0        2 
   1 chr1_183259728     HPrz    G    T        0      0        2 
   1 chr1_183259728     ZBoe    G    T        0      0        2 
   1 chr1_183259728     ZGre    G    T        0      0        2 
   1 chr1_183259728     ZHar    G    T        0      0        2 
   1 chr1_183259728   Sample    G    T        0      0        2 
   1 chr1_183260171     AAsi    T    G        0      0        2 
   1 chr1_183260171     AKia    T    G        0      0        2 
   1 chr1_183260171     AOna    T    G        0      0        2 
   1 chr1_183260171     ASom    T    G        0      0        2 
   1 chr1_183260171     HCab    T    G        0      0        2 
   1 chr1_183260171     HPrz    T    G        0      0        2 
   1 chr1_183260171     ZBoe    T    G        0      0        2 
   1 chr1_183260171     ZGre    T    G        0      0        2 
   1 chr1_183260171     ZHar    T    G        1      2        2 
   1 chr1_183260171   Sample    T    G        0      0        2 
   1 chr1_183262509     AAsi    A    G        0      0        2 
   1 chr1_183262509     AKia    A    G        1      2        2 
   1 chr1_183262509     AOna    A    G        1      2        2 
   1 chr1_183262509     ASom    A    G        0      0        2 
   1 chr1_183262509     HCab    A    G        0      0        2 
   1 chr1_183262509     HPrz    A    G        0      0        2 
   1 chr1_183262509     ZBoe    A    G        0      0        2 
   1 chr1_183262509     ZGre    A    G        0      0        2 
   1 chr1_183262509     ZHar    A    G        0      0        2 
   1 chr1_183262509   Sample    A    G        0      0        2 
   1 chr1_183263468     AAsi    G    T        0      0        2 
   1 chr1_183263468     AKia    G    T        1      2        2 
   1 chr1_183263468     AOna    G    T        1      2        2 
   1 chr1_183263468     ASom    G    T        0      0        2 
   1 chr1_183263468     HCab    G    T        1      2        2 
   1 chr1_183263468     HPrz    G    T        1      2        2 
   1 chr1_183263468     ZBoe    G    T        0      0        2 
   1 chr1_183263468     ZGre    G    T        0      0        2 
   1 chr1_183263468     ZHar    G    T        0      0        2 
   1 chr1_183263468   Sample    G    T        0      0        2 
   1 chr1_183267099     AAsi    T    G        0      0        2 
   1 chr1_183267099     AKia    T    G        0      0        2 
   1 chr1_183267099     AOna    T    G      0.5      1        2 
   1 chr1_183267099     ASom    T    G        0      0        2 
   1 chr1_183267099     HCab    T    G        0      0        2 
   1 chr1_183267099     HPrz    T    G        0      0        2 
   1 chr1_183267099     ZBoe    T    G        0      0        2 
   1 chr1_183267099     ZGre    T    G        0      0        2 
   1 chr1_183267099     ZHar    T    G        0      0        2 
   1 chr1_183267099   Sample    T    G        0      0        2 
   1 chr1_183269945     AAsi    T    C        0      0        2 
   1 chr1_183269945     AKia    T    C        0      0        2 
   1 chr1_183269945     AOna    T    C        0      0        2 
   1 chr1_183269945     ASom    T    C        0      0        2 
   1 chr1_183269945     HCab    T    C        0      0        2 
   1 chr1_183269945     HPrz    T    C        1      2        2 
   1 chr1_183269945     ZBoe    T    C        0      0        2 
   1 chr1_183269945     ZGre    T    C        0      0        2 
   1 chr1_183269945     ZHar    T    C        0      0        2 
   1 chr1_183269945   Sample    T    C        0      0        2 
   1 chr1_183270921     AAsi    C    G        0      0        2 
   1 chr1_183270921     AKia    C    G        0      0        2 
   1 chr1_183270921     AOna    C    G        0      0        2 
   1 chr1_183270921     ASom    C    G        0      0        2 
   1 chr1_183270921     HCab    C    G        1      2        2 
   1 chr1_183270921     HPrz    C    G        1      2        2 
   1 chr1_183270921     ZBoe    C    G        0      0        2 
   1 chr1_183270921     ZGre    C    G        0      0        2 
   1 chr1_183270921     ZHar    C    G        0      0        2 
   1 chr1_183270921   Sample    C    G        0      0        2 
   1 chr1_183275429     AAsi    C    T        0      0        2 
   1 chr1_183275429     AKia    C    T        0      0        2 
   1 chr1_183275429     AOna    C    T      0.5      1        2 
   1 chr1_183275429     ASom    C    T        0      0        2 
   1 chr1_183275429     HCab    C    T        0      0        2 
   1 chr1_183275429     HPrz    C    T        0      0        2 
   1 chr1_183275429     ZBoe    C    T        0      0        2 
   1 chr1_183275429     ZGre    C    T        0      0        2 
   1 chr1_183275429     ZHar    C    T        0      0        2 
   1 chr1_183275429   Sample    C    T        0      0        2 
   1 chr1_183276257     AAsi    T    C        0      0        2 
   1 chr1_183276257     AKia    T    C        0      0        2 
   1 chr1_183276257     AOna    T    C        0      0        2 
   1 chr1_183276257     ASom    T    C        0      0        2 
   1 chr1_183276257     HCab    T    C        0      0        2 
   1 chr1_183276257     HPrz    T    C        0      0        2 
   1 chr1_183276257     ZBoe    T    C      0.5      1        2 
   1 chr1_183276257     ZGre    T    C        0      0        2 
   1 chr1_183276257     ZHar    T    C        0      0        2 
   1 chr1_183276257   Sample    T    C        0      0        2 
   1 chr1_183285424     AAsi    A    G        0      0        2 
   1 chr1_183285424     AKia    A    G      0.5      1        2 
   1 chr1_183285424     AOna    A    G        0      0        2 
   1 chr1_183285424     ASom    A    G        0      0        2 
   1 chr1_183285424     HCab    A    G        0      0        2 
   1 chr1_183285424     HPrz    A    G        0      0        2 
   1 chr1_183285424     ZBoe    A    G        0      0        2 
   1 chr1_183285424     ZGre    A    G        0      0        2 
   1 chr1_183285424     ZHar    A    G        0      0        2 
   1 chr1_183285424   Sample    A    G        0      0        2 
   1 chr1_183286756     AAsi    G    A        0      0        2 
   1 chr1_183286756     AKia    G    A      0.5      1        2 
   1 chr1_183286756     AOna    G    A        0      0        2 
   1 chr1_183286756     ASom    G    A        0      0        2 
   1 chr1_183286756     HCab    G    A        0      0        2 
   1 chr1_183286756     HPrz    G    A        0      0        2 
   1 chr1_183286756     ZBoe    G    A        0      0        2 
   1 chr1_183286756     ZGre    G    A        0      0        2 
   1 chr1_183286756     ZHar    G    A        0      0        2 
   1 chr1_183286756   Sample    G    A        0      0        2 
   1 chr1_183289110     AAsi    C    T        0      0        2 
   1 chr1_183289110     AKia    C    T        0      0        2 
   1 chr1_183289110     AOna    C    T        0      0        2 
   1 chr1_183289110     ASom    C    T        0      0        2 
   1 chr1_183289110     HCab    C    T        0      0        2 
   1 chr1_183289110     HPrz    C    T        0      0        2 
   1 chr1_183289110     ZBoe    C    T        0      0        2 
   1 chr1_183289110     ZGre    C    T        1      2        2 
   1 chr1_183289110     ZHar    C    T        0      0        2 
   1 chr1_183289110   Sample    C    T        0      0        2 
   1 chr1_183289206     AAsi    T    A        0      0        2 
   1 chr1_183289206     AKia    T    A        0      0        2 
   1 chr1_183289206     AOna    T    A        0      0        2 
   1 chr1_183289206     ASom    T    A        0      0        2 
   1 chr1_183289206     HCab    T    A        1      2        2 
   1 chr1_183289206     HPrz    T    A        1      2        2 
   1 chr1_183289206     ZBoe    T    A        0      0        2 
   1 chr1_183289206     ZGre    T    A        0      0        2 
   1 chr1_183289206     ZHar    T    A        0      0        2 
   1 chr1_183289206   Sample    T    A        0      0        2 
   1 chr1_183291987     AAsi    T    C        0      0        2 
   1 chr1_183291987     AKia    T    C        0      0        2 
   1 chr1_183291987     AOna    T    C        0      0        2 
   1 chr1_183291987     ASom    T    C        0      0        2 
   1 chr1_183291987     HCab    T    C        0      0        2 
   1 chr1_183291987     HPrz    T    C        0      0        2 
   1 chr1_183291987     ZBoe    T    C      0.5      1        2 
   1 chr1_183291987     ZGre    T    C        0      0        2 
   1 chr1_183291987     ZHar    T    C        0      0        2 
   1 chr1_183291987   Sample    T    C        0      0        2 
   1 chr1_183293622     AAsi    C    T        0      0        2 
   1 chr1_183293622     AKia    C    T        0      0        2 
   1 chr1_183293622     AOna    C    T        0      0        2 
   1 chr1_183293622     ASom    C    T        0      0        2 
   1 chr1_183293622     HCab    C    T        1      2        2 
   1 chr1_183293622     HPrz    C    T        1      2        2 
   1 chr1_183293622     ZBoe    C    T        0      0        2 
   1 chr1_183293622     ZGre    C    T        0      0        2 
   1 chr1_183293622     ZHar    C    T        0      0        2 
   1 chr1_183293622   Sample    C    T        0      0        2 
   1 chr1_183295730     AAsi    T    C        0      0        2 
   1 chr1_183295730     AKia    T    C        0      0        2 
   1 chr1_183295730     AOna    T    C        0      0        2 
   1 chr1_183295730     ASom    T    C        0      0        2 
   1 chr1_183295730     HCab    T    C      0.5      1        2 
   1 chr1_183295730     HPrz    T    C        0      0        2 
   1 chr1_183295730     ZBoe    T    C        0      0        2 
   1 chr1_183295730     ZGre    T    C        0      0        2 
   1 chr1_183295730     ZHar    T    C        0      0        2 
   1 chr1_183295730   Sample    T    C        0      0        2 
   1 chr1_183297359     AAsi    T    C        0      0        2 
   1 chr1_183297359     AKia    T    C        0      0        2 
   1 chr1_183297359     AOna    T    C        0      0        2 
   1 chr1_183297359     ASom    T    C        0      0        2 
   1 chr1_183297359     HCab    T    C        1      2        2 
   1 chr1_183297359     HPrz    T    C        1      2        2 
   1 chr1_183297359     ZBoe    T    C        0      0        2 
   1 chr1_183297359     ZGre    T    C        0      0        2 
   1 chr1_183297359     ZHar    T    C        0      0        2 
   1 chr1_183297359   Sample    T    C        0      0        2 
   1 chr1_183302000     AAsi    C    G        0      0        2 
   1 chr1_183302000     AKia    C    G      0.5      1        2 
   1 chr1_183302000     AOna    C    G        0      0        2 
   1 chr1_183302000     ASom    C    G        0      0        2 
   1 chr1_183302000     HCab    C    G        0      0        2 
   1 chr1_183302000     HPrz    C    G        0      0        2 
   1 chr1_183302000     ZBoe    C    G        0      0        2 
   1 chr1_183302000     ZGre    C    G        0      0        2 
   1 chr1_183302000     ZHar    C    G        0      0        2 
   1 chr1_183302000   Sample    C    G        0      0        2 
   1 chr1_183302820     AAsi    T    A        0      0        2 
   1 chr1_183302820     AKia    T    A        0      0        2 
   1 chr1_183302820     AOna    T    A      0.5      1        2 
   1 chr1_183302820     ASom    T    A        0      0        2 
   1 chr1_183302820     HCab    T    A        0      0        2 
   1 chr1_183302820     HPrz    T    A        0      0        2 
   1 chr1_183302820     ZBoe    T    A        0      0        2 
   1 chr1_183302820     ZGre    T    A        0      0        2 
   1 chr1_183302820     ZHar    T    A        0      0        2 
   1 chr1_183302820   Sample    T    A        0      0        2 
   1 chr1_183303658     AAsi    G    C        0      0        2 
   1 chr1_183303658     AKia    G    C        0      0        2 
   1 chr1_183303658     AOna    G    C        0      0        2 
   1 chr1_183303658     ASom    G    C        0      0        2 
   1 chr1_183303658     HCab    G    C        1      2        2 
   1 chr1_183303658     HPrz    G    C        1      2        2 
   1 chr1_183303658     ZBoe    G    C        0      0        2 
   1 chr1_183303658     ZGre    G    C        0      0        2 
   1 chr1_183303658     ZHar    G    C        0      0        2 
   1 chr1_183303658   Sample    G    C        0      0        2 
   1 chr1_183307600     AAsi    C    T        0      0        2 
   1 chr1_183307600     AKia    C    T        0      0        2 
   1 chr1_183307600     AOna    C    T        0      0        2 
   1 chr1_183307600     ASom    C    T        0      0        2 
   1 chr1_183307600     HCab    C    T        1      2        2 
   1 chr1_183307600     HPrz    C    T        1      2        2 
   1 chr1_183307600     ZBoe    C    T        0      0        2 
   1 chr1_183307600     ZGre    C    T        0      0        2 
   1 chr1_183307600     ZHar    C    T        0      0        2 
   1 chr1_183307600   Sample    C    T        0      0        2 
   1 chr1_183308354     AAsi    A    C        1      2        2 
   1 chr1_183308354     AKia    A    C        0      0        2 
   1 chr1_183308354     AOna    A    C        0      0        2 
   1 chr1_183308354     ASom    A    C        1      2        2 
   1 chr1_183308354     HCab    A    C        0      0        2 
   1 chr1_183308354     HPrz    A    C        0      0        2 
   1 chr1_183308354     ZBoe    A    C        0      0        2 
   1 chr1_183308354     ZGre    A    C        0      0        2 
   1 chr1_183308354     ZHar    A    C        0      0        2 
   1 chr1_183308354   Sample    A    C        1      2        2 
   1 chr1_183315199     AAsi    A    G        1      2        2 
   1 chr1_183315199     AKia    A    G        1      2        2 
   1 chr1_183315199     AOna    A    G        0      0        2 
   1 chr1_183315199     ASom    A    G        1      2        2 
   1 chr1_183315199     HCab    A    G        0      0        2 
   1 chr1_183315199     HPrz    A    G        0      0        2 
   1 chr1_183315199     ZBoe    A    G        0      0        2 
   1 chr1_183315199     ZGre    A    G        0      0        2 
   1 chr1_183315199     ZHar    A    G        0      0        2 
   1 chr1_183315199   Sample    A    G        1      2        2 
   1 chr1_183315280     AAsi    T    C        0      0        2 
   1 chr1_183315280     AKia    T    C        0      0        2 
   1 chr1_183315280     AOna    T    C        0      0        2 
   1 chr1_183315280     ASom    T    C        0      0        2 
   1 chr1_183315280     HCab    T    C        0      0        2 
   1 chr1_183315280     HPrz    T    C        0      0        2 
   1 chr1_183315280     ZBoe    T    C      0.5      1        2 
   1 chr1_183315280     ZGre    T    C        1      2        2 
   1 chr1_183315280     ZHar    T    C        0      0        2 
   1 chr1_183315280   Sample    T    C        0      0        2 
   1 chr1_183316356     AAsi    C    T        0      0        2 
   1 chr1_183316356     AKia    C    T        0      0        2 
   1 chr1_183316356     AOna    C    T        1      2        2 
   1 chr1_183316356     ASom    C    T        0      0        2 
   1 chr1_183316356     HCab    C    T        0      0        2 
   1 chr1_183316356     HPrz    C    T        0      0        2 
   1 chr1_183316356     ZBoe    C    T        0      0        2 
   1 chr1_183316356     ZGre    C    T        0      0        2 
   1 chr1_183316356     ZHar    C    T        0      0        2 
   1 chr1_183316356   Sample    C    T        0      0        2 
   1 chr1_183321322     AAsi    A    G        0      0        2 
   1 chr1_183321322     AKia    A    G        0      0        2 
   1 chr1_183321322     AOna    A    G        0      0        2 
   1 chr1_183321322     ASom    A    G        1      2        2 
   1 chr1_183321322     HCab    A    G        0      0        2 
   1 chr1_183321322     HPrz    A    G        0      0        2 
   1 chr1_183321322     ZBoe    A    G        0      0        2 
   1 chr1_183321322     ZGre    A    G        0      0        2 
   1 chr1_183321322     ZHar    A    G        0      0        2 
   1 chr1_183321322   Sample    A    G        0      0        2 
   1 chr1_183322065     AAsi    T    C        0      0        2 
   1 chr1_183322065     AKia    T    C        0      0        2 
   1 chr1_183322065     AOna    T    C        0      0        2 
   1 chr1_183322065     ASom    T    C        0      0        2 
   1 chr1_183322065     HCab    T    C        1      2        2 
   1 chr1_183322065     HPrz    T    C        1      2        2 
   1 chr1_183322065     ZBoe    T    C        0      0        2 
   1 chr1_183322065     ZGre    T    C        0      0        2 
   1 chr1_183322065     ZHar    T    C        0      0        2 
   1 chr1_183322065   Sample    T    C        0      0        2 
   1 chr1_183326172     AAsi    T    C        0      0        2 
   1 chr1_183326172     AKia    T    C        0      0        2 
   1 chr1_183326172     AOna    T    C        0      0        2 
   1 chr1_183326172     ASom    T    C        0      0        2 
   1 chr1_183326172     HCab    T    C        1      2        2 
   1 chr1_183326172     HPrz    T    C        0      0        2 
   1 chr1_183326172     ZBoe    T    C        0      0        2 
   1 chr1_183326172     ZGre    T    C        0      0        2 
   1 chr1_183326172     ZHar    T    C        0      0        2 
   1 chr1_183326172   Sample    T    C        0      0        2 
   1 chr1_183331161     AAsi    G    C        0      0        2 
   1 chr1_183331161     AKia    G    C        0      0        2 
   1 chr1_183331161     AOna    G    C        0      0        2 
   1 chr1_183331161     ASom    G    C        0      0        2 
   1 chr1_183331161     HCab    G    C      0.5      1        2 
   1 chr1_183331161     HPrz    G    C      0.5      1        2 
   1 chr1_183331161     ZBoe    G    C        0      0        2 
   1 chr1_183331161     ZGre    G    C        0      0        2 
   1 chr1_183331161     ZHar    G    C        0      0        2 
   1 chr1_183331161   Sample    G    C        0      0        2 
   1 chr1_183337143     AAsi    A    G        0      0        2 
   1 chr1_183337143     AKia    A    G        0      0        2 
   1 chr1_183337143     AOna    A    G        0      0        2 
   1 chr1_183337143     ASom    A    G        0      0        2 
   1 chr1_183337143     HCab    A    G        0      0        2 
   1 chr1_183337143     HPrz    A    G        0      0        2 
   1 chr1_183337143     ZBoe    A    G      0.5      1        2 
   1 chr1_183337143     ZGre    A    G        0      0        2 
   1 chr1_183337143     ZHar    A    G        0      0        2 
   1 chr1_183337143   Sample    A    G        0      0        2 
   1 chr1_183342530     AAsi    G    A        0      0        2 
   1 chr1_183342530     AKia    G    A        0      0        2 
   1 chr1_183342530     AOna    G    A        0      0        2 
   1 chr1_183342530     ASom    G    A        0      0        2 
   1 chr1_183342530     HCab    G    A        1      2        2 
   1 chr1_183342530     HPrz    G    A        1      2        2 
   1 chr1_183342530     ZBoe    G    A        0      0        2 
   1 chr1_183342530     ZGre    G    A        0      0        2 
   1 chr1_183342530     ZHar    G    A        0      0        2 
   1 chr1_183342530   Sample    G    A        0      0        2 
   1 chr1_183348360     AAsi    A    T        0      0        2 
   1 chr1_183348360     AKia    A    T        0      0        2 
   1 chr1_183348360     AOna    A    T        1      2        2 
   1 chr1_183348360     ASom    A    T        0      0        2 
   1 chr1_183348360     HCab    A    T        0      0        2 
   1 chr1_183348360     HPrz    A    T        0      0        2 
   1 chr1_183348360     ZBoe    A    T        0      0        2 
   1 chr1_183348360     ZGre    A    T        0      0        2 
   1 chr1_183348360     ZHar    A    T        0      0        2 
   1 chr1_183348360   Sample    A    T        0      0        2 
   1 chr1_183350754     AAsi    A    G        0      0        2 
   1 chr1_183350754     AKia    A    G        0      0        2 
   1 chr1_183350754     AOna    A    G        0      0        2 
   1 chr1_183350754     ASom    A    G        1      2        2 
   1 chr1_183350754     HCab    A    G        0      0        2 
   1 chr1_183350754     HPrz    A    G        0      0        2 
   1 chr1_183350754     ZBoe    A    G        0      0        2 
   1 chr1_183350754     ZGre    A    G        0      0        2 
   1 chr1_183350754     ZHar    A    G        0      0        2 
   1 chr1_183350754   Sample    A    G        0      0        2 
   1 chr1_183351124     AAsi    A    C        0      0        2 
   1 chr1_183351124     AKia    A    C        0      0        2 
   1 chr1_183351124     AOna    A    C        0      0        2 
   1 chr1_183351124     ASom    A    C        0      0        2 
   1 chr1_183351124     HCab    A    C        1      2        2 
   1 chr1_183351124     HPrz    A    C        1      2        2 
   1 chr1_183351124     ZBoe    A    C        0      0        2 
   1 chr1_183351124     ZGre    A    C        0      0        2 
   1 chr1_183351124     ZHar    A    C        0      0        2 
   1 chr1_183351124   Sample    A    C        0      0        2 
   1 chr1_183352907     AAsi    T    C        0      0        2 
   1 chr1_183352907     AKia    T    C        0      0        2 
   1 chr1_183352907     AOna    T    C        0      0        2 
   1 chr1_183352907     ASom    T    C        0      0        2 
   1 chr1_183352907     HCab    T    C        1      2        2 
   1 chr1_183352907     HPrz    T    C        1      2        2 
   1 chr1_183352907     ZBoe    T    C        0      0        2 
   1 chr1_183352907     ZGre    T    C        0      0        2 
   1 chr1_183352907     ZHar    T    C        0      0        2 
   1 chr1_183352907   Sample    T    C        0      0        2 
   1 chr1_183365053     AAsi    C    G        0      0        2 
   1 chr1_183365053     AKia    C    G      0.5      1        2 
   1 chr1_183365053     AOna    C    G        0      0        2 
   1 chr1_183365053     ASom    C    G        0      0        2 
   1 chr1_183365053     HCab    C    G        0      0        2 
   1 chr1_183365053     HPrz    C    G        0      0        2 
   1 chr1_183365053     ZBoe    C    G        0      0        2 
   1 chr1_183365053     ZGre    C    G        0      0        2 
   1 chr1_183365053     ZHar    C    G        0      0        2 
   1 chr1_183365053   Sample    C    G        0      0        2 
   1 chr1_183367830     AAsi    C    T        0      0        2 
   1 chr1_183367830     AKia    C    T        0      0        2 
   1 chr1_183367830     AOna    C    T        1      2        2 
   1 chr1_183367830     ASom    C    T        0      0        2 
   1 chr1_183367830     HCab    C    T        0      0        2 
   1 chr1_183367830     HPrz    C    T        0      0        2 
   1 chr1_183367830     ZBoe    C    T        0      0        2 
   1 chr1_183367830     ZGre    C    T        0      0        2 
   1 chr1_183367830     ZHar    C    T        0      0        2 
   1 chr1_183367830   Sample    C    T        0      0        2 
   1 chr1_183370325     AAsi    C    T        0      0        2 
   1 chr1_183370325     AKia    C    T        0      0        2 
   1 chr1_183370325     AOna    C    T        0      0        2 
   1 chr1_183370325     ASom    C    T        0      0        2 
   1 chr1_183370325     HCab    C    T        0      0        2 
   1 chr1_183370325     HPrz    C    T        0      0        2 
   1 chr1_183370325     ZBoe    C    T      0.5      1        2 
   1 chr1_183370325     ZGre    C    T        0      0        2 
   1 chr1_183370325     ZHar    C    T        0      0        2 
   1 chr1_183370325   Sample    C    T        0      0        2 
   1 chr1_183370744     AAsi    G    T        0      0        2 
   1 chr1_183370744     AKia    G    T        0      0        2 
   1 chr1_183370744     AOna    G    T        0      0        2 
   1 chr1_183370744     ASom    G    T        0      0        2 
   1 chr1_183370744     HCab    G    T        1      2        2 
   1 chr1_183370744     HPrz    G    T        1      2        2 
   1 chr1_183370744     ZBoe    G    T        0      0        2 
   1 chr1_183370744     ZGre    G    T        0      0        2 
   1 chr1_183370744     ZHar    G    T        0      0        2 
   1 chr1_183370744   Sample    G    T        0      0        2 
   1 chr1_183371369     AAsi    G    A        0      0        2 
   1 chr1_183371369     AKia    G    A      0.5      1        2 
   1 chr1_183371369     AOna    G    A        0      0        2 
   1 chr1_183371369     ASom    G    A        0      0        2 
   1 chr1_183371369     HCab    G    A        0      0        2 
   1 chr1_183371369     HPrz    G    A        0      0        2 
   1 chr1_183371369     ZBoe    G    A        0      0        2 
   1 chr1_183371369     ZGre    G    A        0      0        2 
   1 chr1_183371369     ZHar    G    A        0      0        2 
   1 chr1_183371369   Sample    G    A        0      0        2 
   1 chr1_183404604     AAsi    G    C        0      0        2 
   1 chr1_183404604     AKia    G    C        0      0        2 
   1 chr1_183404604     AOna    G    C        0      0        2 
   1 chr1_183404604     ASom    G    C        0      0        2 
   1 chr1_183404604     HCab    G    C        0      0        2 
   1 chr1_183404604     HPrz    G    C        0      0        2 
   1 chr1_183404604     ZBoe    G    C      0.5      1        2 
   1 chr1_183404604     ZGre    G    C        0      0        2 
   1 chr1_183404604     ZHar    G    C        0      0        2 
   1 chr1_183404604   Sample    G    C        0      0        2 
   1 chr1_183405353     AAsi    G    A        0      0        2 
   1 chr1_183405353     AKia    G    A        0      0        2 
   1 chr1_183405353     AOna    G    A        0      0        2 
   1 chr1_183405353     ASom    G    A        0      0        2 
   1 chr1_183405353     HCab    G    A        0      0        2 
   1 chr1_183405353     HPrz    G    A        0      0        2 
   1 chr1_183405353     ZBoe    G    A        0      0        2 
   1 chr1_183405353     ZGre    G    A        0      0        2 
   1 chr1_183405353     ZHar    G    A        1      2        2 
   1 chr1_183405353   Sample    G    A        0      0        2 
   1 chr1_183406739     AAsi    C    G        0      0        2 
   1 chr1_183406739     AKia    C    G        0      0        2 
   1 chr1_183406739     AOna    C    G      0.5      1        2 
   1 chr1_183406739     ASom    C    G        0      0        2 
   1 chr1_183406739     HCab    C    G        0      0        2 
   1 chr1_183406739     HPrz    C    G        0      0        2 
   1 chr1_183406739     ZBoe    C    G        0      0        2 
   1 chr1_183406739     ZGre    C    G        0      0        2 
   1 chr1_183406739     ZHar    C    G        0      0        2 
   1 chr1_183406739   Sample    C    G        0      0        2 
   1 chr1_183416281     AAsi    G    T        0      0        2 
   1 chr1_183416281     AKia    G    T        0      0        2 
   1 chr1_183416281     AOna    G    T      0.5      1        2 
   1 chr1_183416281     ASom    G    T        0      0        2 
   1 chr1_183416281     HCab    G    T        0      0        2 
   1 chr1_183416281     HPrz    G    T        0      0        2 
   1 chr1_183416281     ZBoe    G    T        0      0        2 
   1 chr1_183416281     ZGre    G    T        0      0        2 
   1 chr1_183416281     ZHar    G    T        0      0        2 
   1 chr1_183416281   Sample    G    T        0      0        2 
   1 chr1_183418826     AAsi    C    T        0      0        2 
   1 chr1_183418826     AKia    C    T        0      0        2 
   1 chr1_183418826     AOna    C    T        0      0        2 
   1 chr1_183418826     ASom    C    T        0      0        2 
   1 chr1_183418826     HCab    C    T        1      2        2 
   1 chr1_183418826     HPrz    C    T        1      2        2 
   1 chr1_183418826     ZBoe    C    T        0      0        2 
   1 chr1_183418826     ZGre    C    T        0      0        2 
   1 chr1_183418826     ZHar    C    T        0      0        2 
   1 chr1_183418826   Sample    C    T        0      0        2 
   1 chr1_183425072     AAsi    C    G        0      0        2 
   1 chr1_183425072     AKia    C    G        0      0        2 
   1 chr1_183425072     AOna    C    G        0      0        2 
   1 chr1_183425072     ASom    C    G        0      0        2 
   1 chr1_183425072     HCab    C    G        0      0        2 
   1 chr1_183425072     HPrz    C    G      0.5      1        2 
   1 chr1_183425072     ZBoe    C    G        0      0        2 
   1 chr1_183425072     ZGre    C    G        0      0        2 
   1 chr1_183425072     ZHar    C    G        0      0        2 
   1 chr1_183425072   Sample    C    G        0      0        2 
   1 chr1_183430009     AAsi    G    A        1      2        2 
   1 chr1_183430009     AKia    G    A        1      2        2 
   1 chr1_183430009     AOna    G    A        1      2        2 
   1 chr1_183430009     ASom    G    A        1      2        2 
   1 chr1_183430009     HCab    G    A        0      0        2 
   1 chr1_183430009     HPrz    G    A        0      0        2 
   1 chr1_183430009     ZBoe    G    A        0      0        2 
   1 chr1_183430009     ZGre    G    A        0      0        2 
   1 chr1_183430009     ZHar    G    A        0      0        2 
   1 chr1_183430009   Sample    G    A        1      2        2 
   1 chr1_183435112     AAsi    A    G        0      0        2 
   1 chr1_183435112     AKia    A    G        0      0        2 
   1 chr1_183435112     AOna    A    G        0      0        2 
   1 chr1_183435112     ASom    A    G        0      0        2 
   1 chr1_183435112     HCab    A    G        0      0        2 
   1 chr1_183435112     HPrz    A    G        0      0        2 
   1 chr1_183435112     ZBoe    A    G      0.5      1        2 
   1 chr1_183435112     ZGre    A    G        0      0        2 
   1 chr1_183435112     ZHar    A    G        0      0        2 
   1 chr1_183435112   Sample    A    G        0      0        2 
   1 chr1_183435967     AAsi    A    G        0      0        2 
   1 chr1_183435967     AKia    A    G        1      2        2 
   1 chr1_183435967     AOna    A    G        0      0        2 
   1 chr1_183435967     ASom    A    G        0      0        2 
   1 chr1_183435967     HCab    A    G        0      0        2 
   1 chr1_183435967     HPrz    A    G        0      0        2 
   1 chr1_183435967     ZBoe    A    G        0      0        2 
   1 chr1_183435967     ZGre    A    G        0      0        2 
   1 chr1_183435967     ZHar    A    G        0      0        2 
   1 chr1_183435967   Sample    A    G        0      0        2 
   1 chr1_183437246     AAsi    G    A        1      2        2 
   1 chr1_183437246     AKia    G    A        0      0        2 
   1 chr1_183437246     AOna    G    A        0      0        2 
   1 chr1_183437246     ASom    G    A        1      2        2 
   1 chr1_183437246     HCab    G    A        0      0        2 
   1 chr1_183437246     HPrz    G    A        0      0        2 
   1 chr1_183437246     ZBoe    G    A        0      0        2 
   1 chr1_183437246     ZGre    G    A        0      0        2 
   1 chr1_183437246     ZHar    G    A        0      0        2 
   1 chr1_183437246   Sample    G    A        0      0        2 
   1 chr1_183438588     AAsi    G    A        0      0        2 
   1 chr1_183438588     AKia    G    A        0      0        2 
   1 chr1_183438588     AOna    G    A        0      0        2 
   1 chr1_183438588     ASom    G    A        0      0        2 
   1 chr1_183438588     HCab    G    A        0      0        2 
   1 chr1_183438588     HPrz    G    A        0      0        2 
   1 chr1_183438588     ZBoe    G    A        0      0        2 
   1 chr1_183438588     ZGre    G    A        1      2        2 
   1 chr1_183438588     ZHar    G    A        0      0        2 
   1 chr1_183438588   Sample    G    A        0      0        2 
   1 chr1_183439575     AAsi    T    C        0      0        2 
   1 chr1_183439575     AKia    T    C        0      0        2 
   1 chr1_183439575     AOna    T    C        0      0        2 
   1 chr1_183439575     ASom    T    C        0      0        2 
   1 chr1_183439575     HCab    T    C        0      0        2 
   1 chr1_183439575     HPrz    T    C        0      0        2 
   1 chr1_183439575     ZBoe    T    C        0      0        2 
   1 chr1_183439575     ZGre    T    C        0      0        2 
   1 chr1_183439575     ZHar    T    C      0.5      1        2 
   1 chr1_183439575   Sample    T    C        0      0        2 
   1 chr1_183449540     AAsi    C    A        0      0        2 
   1 chr1_183449540     AKia    C    A        0      0        2 
   1 chr1_183449540     AOna    C    A        0      0        2 
   1 chr1_183449540     ASom    C    A        0      0        2 
   1 chr1_183449540     HCab    C    A        0      0        2 
   1 chr1_183449540     HPrz    C    A        0      0        2 
   1 chr1_183449540     ZBoe    C    A        1      2        2 
   1 chr1_183449540     ZGre    C    A        1      2        2 
   1 chr1_183449540     ZHar    C    A        0      0        2 
   1 chr1_183449540   Sample    C    A        0      0        2 
   1 chr1_183455050     AAsi    A    G        0      0        2 
   1 chr1_183455050     AKia    A    G        1      2        2 
   1 chr1_183455050     AOna    A    G      0.5      1        2 
   1 chr1_183455050     ASom    A    G        0      0        2 
   1 chr1_183455050     HCab    A    G        0      0        2 
   1 chr1_183455050     HPrz    A    G        0      0        2 
   1 chr1_183455050     ZBoe    A    G        0      0        2 
   1 chr1_183455050     ZGre    A    G        0      0        2 
   1 chr1_183455050     ZHar    A    G        0      0        2 
   1 chr1_183455050   Sample    A    G        0      0        2 
   1 chr1_183456735     AAsi    G    A        0      0        2 
   1 chr1_183456735     AKia    G    A        0      0        2 
   1 chr1_183456735     AOna    G    A      0.5      1        2 
   1 chr1_183456735     ASom    G    A        0      0        2 
   1 chr1_183456735     HCab    G    A        0      0        2 
   1 chr1_183456735     HPrz    G    A        0      0        2 
   1 chr1_183456735     ZBoe    G    A        0      0        2 
   1 chr1_183456735     ZGre    G    A        0      0        2 
   1 chr1_183456735     ZHar    G    A        0      0        2 
   1 chr1_183456735   Sample    G    A        0      0        2 
   1 chr1_183459405     AAsi    C    T        0      0        2 
   1 chr1_183459405     AKia    C    T        0      0        2 
   1 chr1_183459405     AOna    C    T        0      0        2 
   1 chr1_183459405     ASom    C    T        0      0        2 
   1 chr1_183459405     HCab    C    T        1      2        2 
   1 chr1_183459405     HPrz    C    T      0.5      1        2 
   1 chr1_183459405     ZBoe    C    T        0      0        2 
   1 chr1_183459405     ZGre    C    T        0      0        2 
   1 chr1_183459405     ZHar    C    T        0      0        2 
   1 chr1_183459405   Sample    C    T        0      0        2 
   1 chr1_183465495     AAsi    T    A        0      0        2 
   1 chr1_183465495     AKia    T    A        0      0        2 
   1 chr1_183465495     AOna    T    A        0      0        2 
   1 chr1_183465495     ASom    T    A        0      0        2 
   1 chr1_183465495     HCab    T    A        0      0        2 
   1 chr1_183465495     HPrz    T    A      0.5      1        2 
   1 chr1_183465495     ZBoe    T    A        0      0        2 
   1 chr1_183465495     ZGre    T    A        0      0        2 
   1 chr1_183465495     ZHar    T    A        0      0        2 
   1 chr1_183465495   Sample    T    A        0      0        2 
   1 chr1_183465705     AAsi    A    G        0      0        2 
   1 chr1_183465705     AKia    A    G        0      0        2 
   1 chr1_183465705     AOna    A    G        0      0        2 
   1 chr1_183465705     ASom    A    G        0      0        2 
   1 chr1_183465705     HCab    A    G        0      0        2 
   1 chr1_183465705     HPrz    A    G        0      0        2 
   1 chr1_183465705     ZBoe    A    G      0.5      1        2 
   1 chr1_183465705     ZGre    A    G        0      0        2 
   1 chr1_183465705     ZHar    A    G        0      0        2 
   1 chr1_183465705   Sample    A    G        0      0        2 
   1 chr1_183466685     AAsi    C    G        0      0        2 
   1 chr1_183466685     AKia    C    G        0      0        2 
   1 chr1_183466685     AOna    C    G        0      0        2 
   1 chr1_183466685     ASom    C    G        0      0        2 
   1 chr1_183466685     HCab    C    G        1      2        2 
   1 chr1_183466685     HPrz    C    G        1      2        2 
   1 chr1_183466685     ZBoe    C    G      0.5      1        2 
   1 chr1_183466685     ZGre    C    G        1      2        2 
   1 chr1_183466685     ZHar    C    G        1      2        2 
   1 chr1_183466685   Sample    C    G        0      0        2 
   1 chr1_183467133     AAsi    A    G        0      0        2 
   1 chr1_183467133     AKia    A    G        0      0        2 
   1 chr1_183467133     AOna    A    G        0      0        2 
   1 chr1_183467133     ASom    A    G        0      0        2 
   1 chr1_183467133     HCab    A    G        0      0        2 
   1 chr1_183467133     HPrz    A    G        0      0        2 
   1 chr1_183467133     ZBoe    A    G      0.5      1        2 
   1 chr1_183467133     ZGre    A    G        0      0        2 
   1 chr1_183467133     ZHar    A    G        0      0        2 
   1 chr1_183467133   Sample    A    G        0      0        2 
   1 chr1_183469732     AAsi    T    C        0      0        2 
   1 chr1_183469732     AKia    T    C        0      0        2 
   1 chr1_183469732     AOna    T    C        0      0        2 
   1 chr1_183469732     ASom    T    C        0      0        2 
   1 chr1_183469732     HCab    T    C        0      0        2 
   1 chr1_183469732     HPrz    T    C        0      0        2 
   1 chr1_183469732     ZBoe    T    C        0      0        2 
   1 chr1_183469732     ZGre    T    C      0.5      1        2 
   1 chr1_183469732     ZHar    T    C        0      0        2 
   1 chr1_183469732   Sample    T    C        0      0        2 
   1 chr1_183473234     AAsi    T    A        0      0        2 
   1 chr1_183473234     AKia    T    A        0      0        2 
   1 chr1_183473234     AOna    T    A        0      0        2 
   1 chr1_183473234     ASom    T    A        0      0        2 
   1 chr1_183473234     HCab    T    A        0      0        2 
   1 chr1_183473234     HPrz    T    A        0      0        2 
   1 chr1_183473234     ZBoe    T    A      0.5      1        2 
   1 chr1_183473234     ZGre    T    A        0      0        2 
   1 chr1_183473234     ZHar    T    A        0      0        2 
   1 chr1_183473234   Sample    T    A        0      0        2 
   1 chr1_183473360     AAsi    G    C        0      0        2 
   1 chr1_183473360     AKia    G    C        0      0        2 
   1 chr1_183473360     AOna    G    C        0      0        2 
   1 chr1_183473360     ASom    G    C        0      0        2 
   1 chr1_183473360     HCab    G    C        0      0        2 
   1 chr1_183473360     HPrz    G    C        0      0        2 
   1 chr1_183473360     ZBoe    G    C        0      0        2 
   1 chr1_183473360     ZGre    G    C      0.5      1        2 
   1 chr1_183473360     ZHar    G    C        0      0        2 
   1 chr1_183473360   Sample    G    C        0      0        2 
   1 chr1_183485054     AAsi    G    T        0      0        2 
   1 chr1_183485054     AKia    G    T        0      0        2 
   1 chr1_183485054     AOna    G    T        0      0        2 
   1 chr1_183485054     ASom    G    T        0      0        2 
   1 chr1_183485054     HCab    G    T        1      2        2 
   1 chr1_183485054     HPrz    G    T        1      2        2 
   1 chr1_183485054     ZBoe    G    T      0.5      1        2 
   1 chr1_183485054     ZGre    G    T        0      0        2 
   1 chr1_183485054     ZHar    G    T        1      2        2 
   1 chr1_183485054   Sample    G    T        0      0        2 
   1 chr1_183500648     AAsi    T    C        0      0        2 
   1 chr1_183500648     AKia    T    C        0      0        2 
   1 chr1_183500648     AOna    T    C      0.5      1        2 
   1 chr1_183500648     ASom    T    C        0      0        2 
   1 chr1_183500648     HCab    T    C        0      0        2 
   1 chr1_183500648     HPrz    T    C        0      0        2 
   1 chr1_183500648     ZBoe    T    C        0      0        2 
   1 chr1_183500648     ZGre    T    C        0      0        2 
   1 chr1_183500648     ZHar    T    C        0      0        2 
   1 chr1_183500648   Sample    T    C        0      0        2 
   1 chr1_183500926     AAsi    T    C        0      0        2 
   1 chr1_183500926     AKia    T    C      0.5      1        2 
   1 chr1_183500926     AOna    T    C        0      0        2 
   1 chr1_183500926     ASom    T    C        0      0        2 
   1 chr1_183500926     HCab    T    C        0      0        2 
   1 chr1_183500926     HPrz    T    C        0      0        2 
   1 chr1_183500926     ZBoe    T    C        0      0        2 
   1 chr1_183500926     ZGre    T    C        0      0        2 
   1 chr1_183500926     ZHar    T    C        0      0        2 
   1 chr1_183500926   Sample    T    C        0      0        2 
   1 chr1_183501189     AAsi    T    C        0      0        2 
   1 chr1_183501189     AKia    T    C        0      0        2 
   1 chr1_183501189     AOna    T    C        0      0        2 
   1 chr1_183501189     ASom    T    C        0      0        2 
   1 chr1_183501189     HCab    T    C        0      0        2 
   1 chr1_183501189     HPrz    T    C        0      0        2 
   1 chr1_183501189     ZBoe    T    C        0      0        2 
   1 chr1_183501189     ZGre    T    C        0      0        2 
   1 chr1_183501189     ZHar    T    C        1      2        2 
   1 chr1_183501189   Sample    T    C        0      0        2 
   1 chr1_183505034     AAsi    A    T        0      0        2 
   1 chr1_183505034     AKia    A    T        1      2        2 
   1 chr1_183505034     AOna    A    T        0      0        2 
   1 chr1_183505034     ASom    A    T        0      0        2 
   1 chr1_183505034     HCab    A    T        0      0        2 
   1 chr1_183505034     HPrz    A    T        0      0        2 
   1 chr1_183505034     ZBoe    A    T        0      0        2 
   1 chr1_183505034     ZGre    A    T        0      0        2 
   1 chr1_183505034     ZHar    A    T        0      0        2 
   1 chr1_183505034   Sample    A    T        0      0        2 
   1 chr1_183505756     AAsi    G    A        0      0        2 
   1 chr1_183505756     AKia    G    A        0      0        2 
   1 chr1_183505756     AOna    G    A        0      0        2 
   1 chr1_183505756     ASom    G    A        0      0        2 
   1 chr1_183505756     HCab    G    A        1      2        2 
   1 chr1_183505756     HPrz    G    A        1      2        2 
   1 chr1_183505756     ZBoe    G    A        0      0        2 
   1 chr1_183505756     ZGre    G    A        0      0        2 
   1 chr1_183505756     ZHar    G    A        0      0        2 
   1 chr1_183505756   Sample    G    A        0      0        2 
   1 chr1_183507448     AAsi    G    T        0      0        2 
   1 chr1_183507448     AKia    G    T        1      2        2 
   1 chr1_183507448     AOna    G    T        1      2        2 
   1 chr1_183507448     ASom    G    T        0      0        2 
   1 chr1_183507448     HCab    G    T        0      0        2 
   1 chr1_183507448     HPrz    G    T        0      0        2 
   1 chr1_183507448     ZBoe    G    T        0      0        2 
   1 chr1_183507448     ZGre    G    T        0      0        2 
   1 chr1_183507448     ZHar    G    T        0      0        2 
   1 chr1_183507448   Sample    G    T        0      0        2 
   1 chr1_183507454     AAsi    G    T        0      0        2 
   1 chr1_183507454     AKia    G    T        0      0        2 
   1 chr1_183507454     AOna    G    T        0      0        2 
   1 chr1_183507454     ASom    G    T        0      0        2 
   1 chr1_183507454     HCab    G    T        0      0        2 
   1 chr1_183507454     HPrz    G    T        0      0        2 
   1 chr1_183507454     ZBoe    G    T        0      0        2 
   1 chr1_183507454     ZGre    G    T        0      0        2 
   1 chr1_183507454     ZHar    G    T        1      2        2 
   1 chr1_183507454   Sample    G    T        0      0        2 
   1 chr1_183522640     AAsi    C    T        0      0        2 
   1 chr1_183522640     AKia    C    T        0      0        2 
   1 chr1_183522640     AOna    C    T        0      0        2 
   1 chr1_183522640     ASom    C    T        0      0        2 
   1 chr1_183522640     HCab    C    T        0      0        2 
   1 chr1_183522640     HPrz    C    T        0      0        2 
   1 chr1_183522640     ZBoe    C    T        0      0        2 
   1 chr1_183522640     ZGre    C    T      0.5      1        2 
   1 chr1_183522640     ZHar    C    T        0      0        2 
   1 chr1_183522640   Sample    C    T        0      0        2 
   1 chr1_183524319     AAsi    A    G        0      0        2 
   1 chr1_183524319     AKia    A    G        0      0        2 
   1 chr1_183524319     AOna    A    G        0      0        2 
   1 chr1_183524319     ASom    A    G        0      0        2 
   1 chr1_183524319     HCab    A    G        0      0        2 
   1 chr1_183524319     HPrz    A    G      0.5      1        2 
   1 chr1_183524319     ZBoe    A    G        0      0        2 
   1 chr1_183524319     ZGre    A    G        0      0        2 
   1 chr1_183524319     ZHar    A    G        0      0        2 
   1 chr1_183524319   Sample    A    G        0      0        2 
   1 chr1_183528157     AAsi    C    T        0      0        2 
   1 chr1_183528157     AKia    C    T        0      0        2 
   1 chr1_183528157     AOna    C    T        0      0        2 
   1 chr1_183528157     ASom    C    T        0      0        2 
   1 chr1_183528157     HCab    C    T        0      0        2 
   1 chr1_183528157     HPrz    C    T        0      0        2 
   1 chr1_183528157     ZBoe    C    T        0      0        2 
   1 chr1_183528157     ZGre    C    T        0      0        2 
   1 chr1_183528157     ZHar    C    T        1      2        2 
   1 chr1_183528157   Sample    C    T        0      0        2 
   1 chr1_183533630     AAsi    C    G        0      0        2 
   1 chr1_183533630     AKia    C    G      0.5      1        2 
   1 chr1_183533630     AOna    C    G        1      2        2 
   1 chr1_183533630     ASom    C    G        0      0        2 
   1 chr1_183533630     HCab    C    G        0      0        2 
   1 chr1_183533630     HPrz    C    G        0      0        2 
   1 chr1_183533630     ZBoe    C    G        0      0        2 
   1 chr1_183533630     ZGre    C    G        0      0        2 
   1 chr1_183533630     ZHar    C    G        0      0        2 
   1 chr1_183533630   Sample    C    G        0      0        2 
   1 chr1_183536515     AAsi    T    G        0      0        2 
   1 chr1_183536515     AKia    T    G        0      0        2 
   1 chr1_183536515     AOna    T    G        0      0        2 
   1 chr1_183536515     ASom    T    G        0      0        2 
   1 chr1_183536515     HCab    T    G        0      0        2 
   1 chr1_183536515     HPrz    T    G        0      0        2 
   1 chr1_183536515     ZBoe    T    G      0.5      1        2 
   1 chr1_183536515     ZGre    T    G        0      0        2 
   1 chr1_183536515     ZHar    T    G        0      0        2 
   1 chr1_183536515   Sample    T    G        0      0        2 
   1 chr1_183544416     AAsi    G    T        0      0        2 
   1 chr1_183544416     AKia    G    T        0      0        2 
   1 chr1_183544416     AOna    G    T        0      0        2 
   1 chr1_183544416     ASom    G    T        0      0        2 
   1 chr1_183544416     HCab    G    T      0.5      1        2 
   1 chr1_183544416     HPrz    G    T        1      2        2 
   1 chr1_183544416     ZBoe    G    T        0      0        2 
   1 chr1_183544416     ZGre    G    T        0      0        2 
   1 chr1_183544416     ZHar    G    T        0      0        2 
   1 chr1_183544416   Sample    G    T        0      0        2 
   1 chr1_183548399     AAsi    A    G        0      0        2 
   1 chr1_183548399     AKia    A    G        0      0        2 
   1 chr1_183548399     AOna    A    G      0.5      1        2 
   1 chr1_183548399     ASom    A    G        0      0        2 
   1 chr1_183548399     HCab    A    G        0      0        2 
   1 chr1_183548399     HPrz    A    G        0      0        2 
   1 chr1_183548399     ZBoe    A    G        0      0        2 
   1 chr1_183548399     ZGre    A    G        0      0        2 
   1 chr1_183548399     ZHar    A    G        0      0        2 
   1 chr1_183548399   Sample    A    G        0      0        2 
   1 chr1_183551323     AAsi    A    G        0      0        2 
   1 chr1_183551323     AKia    A    G        0      0        2 
   1 chr1_183551323     AOna    A    G        0      0        2 
   1 chr1_183551323     ASom    A    G        0      0        2 
   1 chr1_183551323     HCab    A    G        0      0        2 
   1 chr1_183551323     HPrz    A    G        0      0        2 
   1 chr1_183551323     ZBoe    A    G      0.5      1        2 
   1 chr1_183551323     ZGre    A    G        0      0        2 
   1 chr1_183551323     ZHar    A    G        0      0        2 
   1 chr1_183551323   Sample    A    G        0      0        2 
   1 chr1_183551325     AAsi    A    C        0      0        2 
   1 chr1_183551325     AKia    A    C        0      0        2 
   1 chr1_183551325     AOna    A    C        0      0        2 
   1 chr1_183551325     ASom    A    C        0      0        2 
   1 chr1_183551325     HCab    A    C        1      2        2 
   1 chr1_183551325     HPrz    A    C        1      2        2 
   1 chr1_183551325     ZBoe    A    C        0      0        2 
   1 chr1_183551325     ZGre    A    C        0      0        2 
   1 chr1_183551325     ZHar    A    C        0      0        2 
   1 chr1_183551325   Sample    A    C        0      0        2 
   1 chr1_183553782     AAsi    A    G        0      0        2 
   1 chr1_183553782     AKia    A    G        0      0        2 
   1 chr1_183553782     AOna    A    G        0      0        2 
   1 chr1_183553782     ASom    A    G        0      0        2 
   1 chr1_183553782     HCab    A    G        1      2        2 
   1 chr1_183553782     HPrz    A    G        1      2        2 
   1 chr1_183553782     ZBoe    A    G      0.5      1        2 
   1 chr1_183553782     ZGre    A    G        0      0        2 
   1 chr1_183553782     ZHar    A    G        0      0        2 
   1 chr1_183553782   Sample    A    G        0      0        2 
   1 chr1_183554601     AAsi    A    G        0      0        2 
   1 chr1_183554601     AKia    A    G        0      0        2 
   1 chr1_183554601     AOna    A    G        0      0        2 
   1 chr1_183554601     ASom    A    G        0      0        2 
   1 chr1_183554601     HCab    A    G        0      0        2 
   1 chr1_183554601     HPrz    A    G        0      0        2 
   1 chr1_183554601     ZBoe    A    G      0.5      1        2 
   1 chr1_183554601     ZGre    A    G        0      0        2 
   1 chr1_183554601     ZHar    A    G        0      0        2 
   1 chr1_183554601   Sample    A    G        0      0        2 
   1 chr1_183559949     AAsi    T    C        0      0        2 
   1 chr1_183559949     AKia    T    C        1      2        2 
   1 chr1_183559949     AOna    T    C        1      2        2 
   1 chr1_183559949     ASom    T    C        0      0        2 
   1 chr1_183559949     HCab    T    C        0      0        2 
   1 chr1_183559949     HPrz    T    C        0      0        2 
   1 chr1_183559949     ZBoe    T    C      0.5      1        2 
   1 chr1_183559949     ZGre    T    C        1      2        2 
   1 chr1_183559949     ZHar    T    C        1      2        2 
   1 chr1_183559949   Sample    T    C        0      0        2 
   1 chr1_183562321     AAsi    G    A        0      0        2 
   1 chr1_183562321     AKia    G    A        0      0        2 
   1 chr1_183562321     AOna    G    A        0      0        2 
   1 chr1_183562321     ASom    G    A        1      2        2 
   1 chr1_183562321     HCab    G    A        0      0        2 
   1 chr1_183562321     HPrz    G    A        0      0        2 
   1 chr1_183562321     ZBoe    G    A        0      0        2 
   1 chr1_183562321     ZGre    G    A        0      0        2 
   1 chr1_183562321     ZHar    G    A        0      0        2 
   1 chr1_183562321   Sample    G    A        0      0        2 
   1 chr1_183566065     AAsi    A    G        0      0        2 
   1 chr1_183566065     AKia    A    G        0      0        2 
   1 chr1_183566065     AOna    A    G        0      0        2 
   1 chr1_183566065     ASom    A    G        0      0        2 
   1 chr1_183566065     HCab    A    G        1      2        2 
   1 chr1_183566065     HPrz    A    G        1      2        2 
   1 chr1_183566065     ZBoe    A    G        0      0        2 
   1 chr1_183566065     ZGre    A    G        0      0        2 
   1 chr1_183566065     ZHar    A    G        0      0        2 
   1 chr1_183566065   Sample    A    G        0      0        2 
   1 chr1_183572048     AAsi    G    A        0      0        2 
   1 chr1_183572048     AKia    G    A        0      0        2 
   1 chr1_183572048     AOna    G    A        0      0        2 
   1 chr1_183572048     ASom    G    A        0      0        2 
   1 chr1_183572048     HCab    G    A        0      0        2 
   1 chr1_183572048     HPrz    G    A        0      0        2 
   1 chr1_183572048     ZBoe    G    A        0      0        2 
   1 chr1_183572048     ZGre    G    A        0      0        2 
   1 chr1_183572048     ZHar    G    A      0.5      1        2 
   1 chr1_183572048   Sample    G    A        0      0        2 
   1 chr1_183576000     AAsi    T    C      0.5      1        2 
   1 chr1_183576000     AKia    T    C        0      0        2 
   1 chr1_183576000     AOna    T    C        0      0        2 
   1 chr1_183576000     ASom    T    C        0      0        2 
   1 chr1_183576000     HCab    T    C        0      0        2 
   1 chr1_183576000     HPrz    T    C        0      0        2 
   1 chr1_183576000     ZBoe    T    C        0      0        2 
   1 chr1_183576000     ZGre    T    C        0      0        2 
   1 chr1_183576000     ZHar    T    C        0      0        2 
   1 chr1_183576000   Sample    T    C        0      0        2 
   1 chr1_183576596     AAsi    C    G        0      0        2 
   1 chr1_183576596     AKia    C    G        0      0        2 
   1 chr1_183576596     AOna    C    G        0      0        2 
   1 chr1_183576596     ASom    C    G        0      0        2 
   1 chr1_183576596     HCab    C    G        0      0        2 
   1 chr1_183576596     HPrz    C    G        0      0        2 
   1 chr1_183576596     ZBoe    C    G        1      2        2 
   1 chr1_183576596     ZGre    C    G        0      0        2 
   1 chr1_183576596     ZHar    C    G        1      2        2 
   1 chr1_183576596   Sample    C    G        0      0        2 
   1 chr1_183576810     AAsi    T    C        0      0        2 
   1 chr1_183576810     AKia    T    C        0      0        2 
   1 chr1_183576810     AOna    T    C        0      0        2 
   1 chr1_183576810     ASom    T    C        0      0        2 
   1 chr1_183576810     HCab    T    C        0      0        2 
   1 chr1_183576810     HPrz    T    C        0      0        2 
   1 chr1_183576810     ZBoe    T    C      0.5      1        2 
   1 chr1_183576810     ZGre    T    C        0      0        2 
   1 chr1_183576810     ZHar    T    C        0      0        2 
   1 chr1_183576810   Sample    T    C        0      0        2 
   1 chr1_183577790     AAsi    G    C        0      0        2 
   1 chr1_183577790     AKia    G    C        0      0        2 
   1 chr1_183577790     AOna    G    C        0      0        2 
   1 chr1_183577790     ASom    G    C        0      0        2 
   1 chr1_183577790     HCab    G    C        0      0        2 
   1 chr1_183577790     HPrz    G    C        0      0        2 
   1 chr1_183577790     ZBoe    G    C      0.5      1        2 
   1 chr1_183577790     ZGre    G    C        0      0        2 
   1 chr1_183577790     ZHar    G    C        0      0        2 
   1 chr1_183577790   Sample    G    C        0      0        2 
   1 chr1_183586296     AAsi    T    A        0      0        2 
   1 chr1_183586296     AKia    T    A        0      0        2 
   1 chr1_183586296     AOna    T    A        0      0        2 
   1 chr1_183586296     ASom    T    A        0      0        2 
   1 chr1_183586296     HCab    T    A      0.5      1        2 
   1 chr1_183586296     HPrz    T    A        1      2        2 
   1 chr1_183586296     ZBoe    T    A        0      0        2 
   1 chr1_183586296     ZGre    T    A        0      0        2 
   1 chr1_183586296     ZHar    T    A        0      0        2 
   1 chr1_183586296   Sample    T    A        0      0        2 
   1 chr1_183586751     AAsi    T    C        0      0        2 
   1 chr1_183586751     AKia    T    C        0      0        2 
   1 chr1_183586751     AOna    T    C      0.5      1        2 
   1 chr1_183586751     ASom    T    C        0      0        2 
   1 chr1_183586751     HCab    T    C        0      0        2 
   1 chr1_183586751     HPrz    T    C        0      0        2 
   1 chr1_183586751     ZBoe    T    C        0      0        2 
   1 chr1_183586751     ZGre    T    C        0      0        2 
   1 chr1_183586751     ZHar    T    C        0      0        2 
   1 chr1_183586751   Sample    T    C        0      0        2 
   1 chr1_183588306     AAsi    C    A        0      0        2 
   1 chr1_183588306     AKia    C    A        0      0        2 
   1 chr1_183588306     AOna    C    A      0.5      1        2 
   1 chr1_183588306     ASom    C    A        0      0        2 
   1 chr1_183588306     HCab    C    A        0      0        2 
   1 chr1_183588306     HPrz    C    A        0      0        2 
   1 chr1_183588306     ZBoe    C    A        0      0        2 
   1 chr1_183588306     ZGre    C    A        0      0        2 
   1 chr1_183588306     ZHar    C    A        0      0        2 
   1 chr1_183588306   Sample    C    A        0      0        2 
   1 chr1_183591630     AAsi    T    C        0      0        2 
   1 chr1_183591630     AKia    T    C        0      0        2 
   1 chr1_183591630     AOna    T    C        0      0        2 
   1 chr1_183591630     ASom    T    C        0      0        2 
   1 chr1_183591630     HCab    T    C        0      0        2 
   1 chr1_183591630     HPrz    T    C        0      0        2 
   1 chr1_183591630     ZBoe    T    C      0.5      1        2 
   1 chr1_183591630     ZGre    T    C        0      0        2 
   1 chr1_183591630     ZHar    T    C        0      0        2 
   1 chr1_183591630   Sample    T    C        0      0        2 
   1 chr1_183596838     AAsi    C    G        1      2        2 
   1 chr1_183596838     AKia    C    G        0      0        2 
   1 chr1_183596838     AOna    C    G        0      0        2 
   1 chr1_183596838     ASom    C    G        0      0        2 
   1 chr1_183596838     HCab    C    G        0      0        2 
   1 chr1_183596838     HPrz    C    G        0      0        2 
   1 chr1_183596838     ZBoe    C    G        0      0        2 
   1 chr1_183596838     ZGre    C    G        0      0        2 
   1 chr1_183596838     ZHar    C    G        0      0        2 
   1 chr1_183596838   Sample    C    G        1      2        2 
   1 chr1_183603130     AAsi    G    A        0      0        2 
   1 chr1_183603130     AKia    G    A        0      0        2 
   1 chr1_183603130     AOna    G    A        0      0        2 
   1 chr1_183603130     ASom    G    A        0      0        2 
   1 chr1_183603130     HCab    G    A        1      2        2 
   1 chr1_183603130     HPrz    G    A        1      2        2 
   1 chr1_183603130     ZBoe    G    A        0      0        2 
   1 chr1_183603130     ZGre    G    A        0      0        2 
   1 chr1_183603130     ZHar    G    A        0      0        2 
   1 chr1_183603130   Sample    G    A        0      0        2 
   1 chr1_183603487     AAsi    C    A        0      0        2 
   1 chr1_183603487     AKia    C    A        0      0        2 
   1 chr1_183603487     AOna    C    A        0      0        2 
   1 chr1_183603487     ASom    C    A        0      0        2 
   1 chr1_183603487     HCab    C    A        1      2        2 
   1 chr1_183603487     HPrz    C    A        1      2        2 
   1 chr1_183603487     ZBoe    C    A        0      0        2 
   1 chr1_183603487     ZGre    C    A        0      0        2 
   1 chr1_183603487     ZHar    C    A        0      0        2 
   1 chr1_183603487   Sample    C    A        0      0        2 
   1 chr1_183605914     AAsi    A    G        0      0        2 
   1 chr1_183605914     AKia    A    G        0      0        2 
   1 chr1_183605914     AOna    A    G      0.5      1        2 
   1 chr1_183605914     ASom    A    G        0      0        2 
   1 chr1_183605914     HCab    A    G        0      0        2 
   1 chr1_183605914     HPrz    A    G        0      0        2 
   1 chr1_183605914     ZBoe    A    G        0      0        2 
   1 chr1_183605914     ZGre    A    G        0      0        2 
   1 chr1_183605914     ZHar    A    G        0      0        2 
   1 chr1_183605914   Sample    A    G        0      0        2 
   1 chr1_183606786     AAsi    T    C        0      0        2 
   1 chr1_183606786     AKia    T    C        0      0        2 
   1 chr1_183606786     AOna    T    C        0      0        2 
   1 chr1_183606786     ASom    T    C        0      0        2 
   1 chr1_183606786     HCab    T    C        1      2        2 
   1 chr1_183606786     HPrz    T    C        1      2        2 
   1 chr1_183606786     ZBoe    T    C        0      0        2 
   1 chr1_183606786     ZGre    T    C        0      0        2 
   1 chr1_183606786     ZHar    T    C        0      0        2 
   1 chr1_183606786   Sample    T    C        0      0        2 
   1 chr1_183613404     AAsi    G    T        0      0        2 
   1 chr1_183613404     AKia    G    T        0      0        2 
   1 chr1_183613404     AOna    G    T        0      0        2 
   1 chr1_183613404     ASom    G    T        0      0        2 
   1 chr1_183613404     HCab    G    T        1      2        2 
   1 chr1_183613404     HPrz    G    T        1      2        2 
   1 chr1_183613404     ZBoe    G    T        0      0        2 
   1 chr1_183613404     ZGre    G    T        0      0        2 
   1 chr1_183613404     ZHar    G    T        0      0        2 
   1 chr1_183613404   Sample    G    T        0      0        2 
   1 chr1_183617059     AAsi    C    T        0      0        2 
   1 chr1_183617059     AKia    C    T        0      0        2 
   1 chr1_183617059     AOna    C    T        0      0        2 
   1 chr1_183617059     ASom    C    T        0      0        2 
   1 chr1_183617059     HCab    C    T        0      0        2 
   1 chr1_183617059     HPrz    C    T        0      0        2 
   1 chr1_183617059     ZBoe    C    T      0.5      1        2 
   1 chr1_183617059     ZGre    C    T        0      0        2 
   1 chr1_183617059     ZHar    C    T        0      0        2 
   1 chr1_183617059   Sample    C    T        0      0        2 
   1 chr1_183625826     AAsi    G    T        1      2        2 
   1 chr1_183625826     AKia    G    T        0      0        2 
   1 chr1_183625826     AOna    G    T        0      0        2 
   1 chr1_183625826     ASom    G    T        0      0        2 
   1 chr1_183625826     HCab    G    T        0      0        2 
   1 chr1_183625826     HPrz    G    T        0      0        2 
   1 chr1_183625826     ZBoe    G    T        0      0        2 
   1 chr1_183625826     ZGre    G    T        0      0        2 
   1 chr1_183625826     ZHar    G    T        0      0        2 
   1 chr1_183625826   Sample    G    T        0      0        2 
   1 chr1_183625979     AAsi    G    T        0      0        2 
   1 chr1_183625979     AKia    G    T        0      0        2 
   1 chr1_183625979     AOna    G    T        0      0        2 
   1 chr1_183625979     ASom    G    T        0      0        2 
   1 chr1_183625979     HCab    G    T        0      0        2 
   1 chr1_183625979     HPrz    G    T        0      0        2 
   1 chr1_183625979     ZBoe    G    T        0      0        2 
   1 chr1_183625979     ZGre    G    T        0      0        2 
   1 chr1_183625979     ZHar    G    T        1      2        2 
   1 chr1_183625979   Sample    G    T        0      0        2 
   1 chr1_183641857     AAsi    G    A        0      0        2 
   1 chr1_183641857     AKia    G    A        0      0        2 
   1 chr1_183641857     AOna    G    A        0      0        2 
   1 chr1_183641857     ASom    G    A        0      0        2 
   1 chr1_183641857     HCab    G    A        0      0        2 
   1 chr1_183641857     HPrz    G    A        0      0        2 
   1 chr1_183641857     ZBoe    G    A        0      0        2 
   1 chr1_183641857     ZGre    G    A        0      0        2 
   1 chr1_183641857     ZHar    G    A        1      2        2 
   1 chr1_183641857   Sample    G    A        0      0        2 
   1 chr1_183643087     AAsi    A    G        0      0        2 
   1 chr1_183643087     AKia    A    G        0      0        2 
   1 chr1_183643087     AOna    A    G        0      0        2 
   1 chr1_183643087     ASom    A    G        0      0        2 
   1 chr1_183643087     HCab    A    G        0      0        2 
   1 chr1_183643087     HPrz    A    G      0.5      1        2 
   1 chr1_183643087     ZBoe    A    G        0      0        2 
   1 chr1_183643087     ZGre    A    G        0      0        2 
   1 chr1_183643087     ZHar    A    G        0      0        2 
   1 chr1_183643087   Sample    A    G        0      0        2 
   1 chr1_183643561     AAsi    T    C        0      0        2 
   1 chr1_183643561     AKia    T    C        0      0        2 
   1 chr1_183643561     AOna    T    C        0      0        2 
   1 chr1_183643561     ASom    T    C        0      0        2 
   1 chr1_183643561     HCab    T    C        0      0        2 
   1 chr1_183643561     HPrz    T    C        0      0        2 
   1 chr1_183643561     ZBoe    T    C        0      0        2 
   1 chr1_183643561     ZGre    T    C        0      0        2 
   1 chr1_183643561     ZHar    T    C      0.5      1        2 
   1 chr1_183643561   Sample    T    C        0      0        2 
   1 chr1_183645204     AAsi    A    T        0      0        2 
   1 chr1_183645204     AKia    A    T        0      0        2 
   1 chr1_183645204     AOna    A    T        0      0        2 
   1 chr1_183645204     ASom    A    T        0      0        2 
   1 chr1_183645204     HCab    A    T      0.5      1        2 
   1 chr1_183645204     HPrz    A    T        0      0        2 
   1 chr1_183645204     ZBoe    A    T        0      0        2 
   1 chr1_183645204     ZGre    A    T        0      0        2 
   1 chr1_183645204     ZHar    A    T        0      0        2 
   1 chr1_183645204   Sample    A    T        0      0        2 
   1 chr1_183663893     AAsi    A    G        0      0        2 
   1 chr1_183663893     AKia    A    G        0      0        2 
   1 chr1_183663893     AOna    A    G        0      0        2 
   1 chr1_183663893     ASom    A    G        0      0        2 
   1 chr1_183663893     HCab    A    G        0      0        2 
   1 chr1_183663893     HPrz    A    G        0      0        2 
   1 chr1_183663893     ZBoe    A    G        0      0        2 
   1 chr1_183663893     ZGre    A    G        1      2        2 
   1 chr1_183663893     ZHar    A    G        0      0        2 
   1 chr1_183663893   Sample    A    G        0      0        2 
   1 chr1_183666841     AAsi    C    T        0      0        2 
   1 chr1_183666841     AKia    C    T        0      0        2 
   1 chr1_183666841     AOna    C    T        0      0        2 
   1 chr1_183666841     ASom    C    T        0      0        2 
   1 chr1_183666841     HCab    C    T        1      2        2 
   1 chr1_183666841     HPrz    C    T        1      2        2 
   1 chr1_183666841     ZBoe    C    T        0      0        2 
   1 chr1_183666841     ZGre    C    T        0      0        2 
   1 chr1_183666841     ZHar    C    T        0      0        2 
   1 chr1_183666841   Sample    C    T        0      0        2 
   1 chr1_183667745     AAsi    C    T        0      0        2 
   1 chr1_183667745     AKia    C    T        0      0        2 
   1 chr1_183667745     AOna    C    T      0.5      1        2 
   1 chr1_183667745     ASom    C    T        0      0        2 
   1 chr1_183667745     HCab    C    T        0      0        2 
   1 chr1_183667745     HPrz    C    T        0      0        2 
   1 chr1_183667745     ZBoe    C    T        0      0        2 
   1 chr1_183667745     ZGre    C    T        0      0        2 
   1 chr1_183667745     ZHar    C    T        0      0        2 
   1 chr1_183667745   Sample    C    T        0      0        2 
   1 chr1_183672047     AAsi    T    C        0      0        2 
   1 chr1_183672047     AKia    T    C        0      0        2 
   1 chr1_183672047     AOna    T    C        0      0        2 
   1 chr1_183672047     ASom    T    C        1      2        2 
   1 chr1_183672047     HCab    T    C        0      0        2 
   1 chr1_183672047     HPrz    T    C        0      0        2 
   1 chr1_183672047     ZBoe    T    C        0      0        2 
   1 chr1_183672047     ZGre    T    C        0      0        2 
   1 chr1_183672047     ZHar    T    C        0      0        2 
   1 chr1_183672047   Sample    T    C        0      0        2 
   1 chr1_183679821     AAsi    T    A        0      0        2 
   1 chr1_183679821     AKia    T    A        0      0        2 
   1 chr1_183679821     AOna    T    A      0.5      1        2 
   1 chr1_183679821     ASom    T    A        0      0        2 
   1 chr1_183679821     HCab    T    A        0      0        2 
   1 chr1_183679821     HPrz    T    A        0      0        2 
   1 chr1_183679821     ZBoe    T    A        0      0        2 
   1 chr1_183679821     ZGre    T    A        0      0        2 
   1 chr1_183679821     ZHar    T    A        0      0        2 
   1 chr1_183679821   Sample    T    A        0      0        2 
   1 chr1_183681845     AAsi    A    G        0      0        2 
   1 chr1_183681845     AKia    A    G        0      0        2 
   1 chr1_183681845     AOna    A    G        0      0        2 
   1 chr1_183681845     ASom    A    G        0      0        2 
   1 chr1_183681845     HCab    A    G        1      2        2 
   1 chr1_183681845     HPrz    A    G        1      2        2 
   1 chr1_183681845     ZBoe    A    G        0      0        2 
   1 chr1_183681845     ZGre    A    G        0      0        2 
   1 chr1_183681845     ZHar    A    G        0      0        2 
   1 chr1_183681845   Sample    A    G        0      0        2 
   1 chr1_183682465     AAsi    G    A        0      0        2 
   1 chr1_183682465     AKia    G    A        0      0        2 
   1 chr1_183682465     AOna    G    A        0      0        2 
   1 chr1_183682465     ASom    G    A        0      0        2 
   1 chr1_183682465     HCab    G    A        0      0        2 
   1 chr1_183682465     HPrz    G    A        0      0        2 
   1 chr1_183682465     ZBoe    G    A        0      0        2 
   1 chr1_183682465     ZGre    G    A        0      0        2 
   1 chr1_183682465     ZHar    G    A        1      2        2 
   1 chr1_183682465   Sample    G    A        0      0        2 
   1 chr1_183689004     AAsi    C    T        0      0        2 
   1 chr1_183689004     AKia    C    T        0      0        2 
   1 chr1_183689004     AOna    C    T        0      0        2 
   1 chr1_183689004     ASom    C    T        0      0        2 
   1 chr1_183689004     HCab    C    T        1      2        2 
   1 chr1_183689004     HPrz    C    T        1      2        2 
   1 chr1_183689004     ZBoe    C    T        0      0        2 
   1 chr1_183689004     ZGre    C    T        0      0        2 
   1 chr1_183689004     ZHar    C    T        0      0        2 
   1 chr1_183689004   Sample    C    T        0      0        2 
   1 chr1_183692558     AAsi    C    T        0      0        2 
   1 chr1_183692558     AKia    C    T        0      0        2 
   1 chr1_183692558     AOna    C    T        0      0        2 
   1 chr1_183692558     ASom    C    T        0      0        2 
   1 chr1_183692558     HCab    C    T        0      0        2 
   1 chr1_183692558     HPrz    C    T        0      0        2 
   1 chr1_183692558     ZBoe    C    T        0      0        2 
   1 chr1_183692558     ZGre    C    T        0      0        2 
   1 chr1_183692558     ZHar    C    T        1      2        2 
   1 chr1_183692558   Sample    C    T        0      0        2 
   1 chr1_183700447     AAsi    G    C        0      0        2 
   1 chr1_183700447     AKia    G    C        0      0        2 
   1 chr1_183700447     AOna    G    C        0      0        2 
   1 chr1_183700447     ASom    G    C        0      0        2 
   1 chr1_183700447     HCab    G    C      0.5      1        2 
   1 chr1_183700447     HPrz    G    C        0      0        2 
   1 chr1_183700447     ZBoe    G    C        0      0        2 
   1 chr1_183700447     ZGre    G    C        0      0        2 
   1 chr1_183700447     ZHar    G    C        0      0        2 
   1 chr1_183700447   Sample    G    C        0      0        2 
   1 chr1_183700682     AAsi    C    T        0      0        2 
   1 chr1_183700682     AKia    C    T        1      2        2 
   1 chr1_183700682     AOna    C    T        0      0        2 
   1 chr1_183700682     ASom    C    T        0      0        2 
   1 chr1_183700682     HCab    C    T        0      0        2 
   1 chr1_183700682     HPrz    C    T        0      0        2 
   1 chr1_183700682     ZBoe    C    T        0      0        2 
   1 chr1_183700682     ZGre    C    T        0      0        2 
   1 chr1_183700682     ZHar    C    T        0      0        2 
   1 chr1_183700682   Sample    C    T        0      0        2 
   1 chr1_183701144     AAsi    G    A        0      0        2 
   1 chr1_183701144     AKia    G    A        0      0        2 
   1 chr1_183701144     AOna    G    A        0      0        2 
   1 chr1_183701144     ASom    G    A        0      0        2 
   1 chr1_183701144     HCab    G    A        0      0        2 
   1 chr1_183701144     HPrz    G    A        0      0        2 
   1 chr1_183701144     ZBoe    G    A        0      0        2 
   1 chr1_183701144     ZGre    G    A        0      0        2 
   1 chr1_183701144     ZHar    G    A        1      2        2 
   1 chr1_183701144   Sample    G    A        0      0        2 
   1 chr1_183701516     AAsi    C    T        1      2        2 
   1 chr1_183701516     AKia    C    T      0.5      1        2 
   1 chr1_183701516     AOna    C    T        0      0        2 
   1 chr1_183701516     ASom    C    T        1      2        2 
   1 chr1_183701516     HCab    C    T        0      0        2 
   1 chr1_183701516     HPrz    C    T        0      0        2 
   1 chr1_183701516     ZBoe    C    T        0      0        2 
   1 chr1_183701516     ZGre    C    T        0      0        2 
   1 chr1_183701516     ZHar    C    T        0      0        2 
   1 chr1_183701516   Sample    C    T        1      2        2 
   1 chr1_183702908     AAsi    C    T        1      2        2 
   1 chr1_183702908     AKia    C    T      0.5      1        2 
   1 chr1_183702908     AOna    C    T        0      0        2 
   1 chr1_183702908     ASom    C    T        1      2        2 
   1 chr1_183702908     HCab    C    T        0      0        2 
   1 chr1_183702908     HPrz    C    T        0      0        2 
   1 chr1_183702908     ZBoe    C    T        0      0        2 
   1 chr1_183702908     ZGre    C    T        0      0        2 
   1 chr1_183702908     ZHar    C    T        0      0        2 
   1 chr1_183702908   Sample    C    T        1      2        2 
   1 chr1_183709626     AAsi    C    T        0      0        2 
   1 chr1_183709626     AKia    C    T        0      0        2 
   1 chr1_183709626     AOna    C    T      0.5      1        2 
   1 chr1_183709626     ASom    C    T        0      0        2 
   1 chr1_183709626     HCab    C    T        0      0        2 
   1 chr1_183709626     HPrz    C    T        0      0        2 
   1 chr1_183709626     ZBoe    C    T        0      0        2 
   1 chr1_183709626     ZGre    C    T        0      0        2 
   1 chr1_183709626     ZHar    C    T        0      0        2 
   1 chr1_183709626   Sample    C    T        0      0        2 
   1 chr1_183716496     AAsi    G    C        0      0        2 
   1 chr1_183716496     AKia    G    C        0      0        2 
   1 chr1_183716496     AOna    G    C        0      0        2 
   1 chr1_183716496     ASom    G    C        0      0        2 
   1 chr1_183716496     HCab    G    C      0.5      1        2 
   1 chr1_183716496     HPrz    G    C      0.5      1        2 
   1 chr1_183716496     ZBoe    G    C        0      0        2 
   1 chr1_183716496     ZGre    G    C        0      0        2 
   1 chr1_183716496     ZHar    G    C        0      0        2 
   1 chr1_183716496   Sample    G    C        0      0        2 
   1 chr1_183720110     AAsi    C    A        0      0        2 
   1 chr1_183720110     AKia    C    A        0      0        2 
   1 chr1_183720110     AOna    C    A        0      0        2 
   1 chr1_183720110     ASom    C    A        0      0        2 
   1 chr1_183720110     HCab    C    A        0      0        2 
   1 chr1_183720110     HPrz    C    A        0      0        2 
   1 chr1_183720110     ZBoe    C    A        1      2        2 
   1 chr1_183720110     ZGre    C    A        0      0        2 
   1 chr1_183720110     ZHar    C    A        0      0        2 
   1 chr1_183720110   Sample    C    A        0      0        2 
   1 chr1_183722131     AAsi    A    G        0      0        2 
   1 chr1_183722131     AKia    A    G        0      0        2 
   1 chr1_183722131     AOna    A    G        0      0        2 
   1 chr1_183722131     ASom    A    G        0      0        2 
   1 chr1_183722131     HCab    A    G      0.5      1        2 
   1 chr1_183722131     HPrz    A    G      0.5      1        2 
   1 chr1_183722131     ZBoe    A    G        0      0        2 
   1 chr1_183722131     ZGre    A    G        0      0        2 
   1 chr1_183722131     ZHar    A    G        0      0        2 
   1 chr1_183722131   Sample    A    G        0      0        2 
   1 chr1_183724305     AAsi    T    C        0      0        2 
   1 chr1_183724305     AKia    T    C        0      0        2 
   1 chr1_183724305     AOna    T    C        0      0        2 
   1 chr1_183724305     ASom    T    C        0      0        2 
   1 chr1_183724305     HCab    T    C      0.5      1        2 
   1 chr1_183724305     HPrz    T    C      0.5      1        2 
   1 chr1_183724305     ZBoe    T    C        0      0        2 
   1 chr1_183724305     ZGre    T    C        0      0        2 
   1 chr1_183724305     ZHar    T    C        0      0        2 
   1 chr1_183724305   Sample    T    C        0      0        2 
   1 chr1_183734326     AAsi    T    C        0      0        2 
   1 chr1_183734326     AKia    T    C        0      0        2 
   1 chr1_183734326     AOna    T    C        0      0        2 
   1 chr1_183734326     ASom    T    C        0      0        2 
   1 chr1_183734326     HCab    T    C        0      0        2 
   1 chr1_183734326     HPrz    T    C        0      0        2 
   1 chr1_183734326     ZBoe    T    C        0      0        2 
   1 chr1_183734326     ZGre    T    C        0      0        2 
   1 chr1_183734326     ZHar    T    C      0.5      1        2 
   1 chr1_183734326   Sample    T    C        0      0        2 
   1 chr1_183736575     AAsi    A    G        0      0        2 
   1 chr1_183736575     AKia    A    G        0      0        2 
   1 chr1_183736575     AOna    A    G        0      0        2 
   1 chr1_183736575     ASom    A    G        0      0        2 
   1 chr1_183736575     HCab    A    G        0      0        2 
   1 chr1_183736575     HPrz    A    G        0      0        2 
   1 chr1_183736575     ZBoe    A    G        0      0        2 
   1 chr1_183736575     ZGre    A    G        0      0        2 
   1 chr1_183736575     ZHar    A    G      0.5      1        2 
   1 chr1_183736575   Sample    A    G        0      0        2 
   1 chr1_183738581     AAsi    C    T        0      0        2 
   1 chr1_183738581     AKia    C    T        1      2        2 
   1 chr1_183738581     AOna    C    T        1      2        2 
   1 chr1_183738581     ASom    C    T        0      0        2 
   1 chr1_183738581     HCab    C    T        0      0        2 
   1 chr1_183738581     HPrz    C    T        0      0        2 
   1 chr1_183738581     ZBoe    C    T        0      0        2 
   1 chr1_183738581     ZGre    C    T        0      0        2 
   1 chr1_183738581     ZHar    C    T        0      0        2 
   1 chr1_183738581   Sample    C    T        0      0        2 
   1 chr1_183738861     AAsi    C    G        0      0        2 
   1 chr1_183738861     AKia    C    G        0      0        2 
   1 chr1_183738861     AOna    C    G        0      0        2 
   1 chr1_183738861     ASom    C    G        0      0        2 
   1 chr1_183738861     HCab    C    G        1      2        2 
   1 chr1_183738861     HPrz    C    G        1      2        2 
   1 chr1_183738861     ZBoe    C    G        0      0        2 
   1 chr1_183738861     ZGre    C    G        0      0        2 
   1 chr1_183738861     ZHar    C    G        0      0        2 
   1 chr1_183738861   Sample    C    G        0      0        2 
   1 chr1_183740136     AAsi    T    C        0      0        2 
   1 chr1_183740136     AKia    T    C        0      0        2 
   1 chr1_183740136     AOna    T    C        0      0        2 
   1 chr1_183740136     ASom    T    C        0      0        2 
   1 chr1_183740136     HCab    T    C      0.5      1        2 
   1 chr1_183740136     HPrz    T    C      0.5      1        2 
   1 chr1_183740136     ZBoe    T    C        0      0        2 
   1 chr1_183740136     ZGre    T    C        0      0        2 
   1 chr1_183740136     ZHar    T    C        0      0        2 
   1 chr1_183740136   Sample    T    C        0      0        2 
   1 chr1_183745608     AAsi    A    G        0      0        2 
   1 chr1_183745608     AKia    A    G        1      2        2 
   1 chr1_183745608     AOna    A    G        1      2        2 
   1 chr1_183745608     ASom    A    G        0      0        2 
   1 chr1_183745608     HCab    A    G        0      0        2 
   1 chr1_183745608     HPrz    A    G        0      0        2 
   1 chr1_183745608     ZBoe    A    G        0      0        2 
   1 chr1_183745608     ZGre    A    G        0      0        2 
   1 chr1_183745608     ZHar    A    G        0      0        2 
   1 chr1_183745608   Sample    A    G        0      0        2 
   1 chr1_183745783     AAsi    T    C        0      0        2 
   1 chr1_183745783     AKia    T    C        0      0        2 
   1 chr1_183745783     AOna    T    C        0      0        2 
   1 chr1_183745783     ASom    T    C        0      0        2 
   1 chr1_183745783     HCab    T    C        0      0        2 
   1 chr1_183745783     HPrz    T    C        0      0        2 
   1 chr1_183745783     ZBoe    T    C        1      2        2 
   1 chr1_183745783     ZGre    T    C        0      0        2 
   1 chr1_183745783     ZHar    T    C        0      0        2 
   1 chr1_183745783   Sample    T    C        0      0        2 
   1 chr1_183746339     AAsi    G    A      0.5      1        2 
   1 chr1_183746339     AKia    G    A        0      0        2 
   1 chr1_183746339     AOna    G    A        0      0        2 
   1 chr1_183746339     ASom    G    A        0      0        2 
   1 chr1_183746339     HCab    G    A        1      2        2 
   1 chr1_183746339     HPrz    G    A        1      2        2 
   1 chr1_183746339     ZBoe    G    A        0      0        2 
   1 chr1_183746339     ZGre    G    A        0      0        2 
   1 chr1_183746339     ZHar    G    A        0      0        2 
   1 chr1_183746339   Sample    G    A        1      2        2 
   1 chr1_183751593     AAsi    G    A        0      0        2 
   1 chr1_183751593     AKia    G    A        0      0        2 
   1 chr1_183751593     AOna    G    A        0      0        2 
   1 chr1_183751593     ASom    G    A        0      0        2 
   1 chr1_183751593     HCab    G    A        1      2        2 
   1 chr1_183751593     HPrz    G    A        1      2        2 
   1 chr1_183751593     ZBoe    G    A        0      0        2 
   1 chr1_183751593     ZGre    G    A        0      0        2 
   1 chr1_183751593     ZHar    G    A        0      0        2 
   1 chr1_183751593   Sample    G    A        0      0        2 
   1 chr1_183751900     AAsi    G    A        0      0        2 
   1 chr1_183751900     AKia    G    A        0      0        2 
   1 chr1_183751900     AOna    G    A        0      0        2 
   1 chr1_183751900     ASom    G    A        0      0        2 
   1 chr1_183751900     HCab    G    A        0      0        2 
   1 chr1_183751900     HPrz    G    A        0      0        2 
   1 chr1_183751900     ZBoe    G    A        1      2        2 
   1 chr1_183751900     ZGre    G    A        0      0        2 
   1 chr1_183751900     ZHar    G    A        0      0        2 
   1 chr1_183751900   Sample    G    A        0      0        2 
   1 chr1_183755509     AAsi    C    T        0      0        2 
   1 chr1_183755509     AKia    C    T        1      2        2 
   1 chr1_183755509     AOna    C    T        1      2        2 
   1 chr1_183755509     ASom    C    T        0      0        2 
   1 chr1_183755509     HCab    C    T        0      0        2 
   1 chr1_183755509     HPrz    C    T        0      0        2 
   1 chr1_183755509     ZBoe    C    T        0      0        2 
   1 chr1_183755509     ZGre    C    T        0      0        2 
   1 chr1_183755509     ZHar    C    T        0      0        2 
   1 chr1_183755509   Sample    C    T        0      0        2 
   1 chr1_183757674     AAsi    T    A        0      0        2 
   1 chr1_183757674     AKia    T    A        0      0        2 
   1 chr1_183757674     AOna    T    A        0      0        2 
   1 chr1_183757674     ASom    T    A        0      0        2 
   1 chr1_183757674     HCab    T    A        0      0        2 
   1 chr1_183757674     HPrz    T    A        0      0        2 
   1 chr1_183757674     ZBoe    T    A        1      2        2 
   1 chr1_183757674     ZGre    T    A        0      0        2 
   1 chr1_183757674     ZHar    T    A        0      0        2 
   1 chr1_183757674   Sample    T    A        0      0        2 
   1 chr1_183777585     AAsi    G    A        1      2        2 
   1 chr1_183777585     AKia    G    A        0      0        2 
   1 chr1_183777585     AOna    G    A        0      0        2 
   1 chr1_183777585     ASom    G    A        1      2        2 
   1 chr1_183777585     HCab    G    A        0      0        2 
   1 chr1_183777585     HPrz    G    A        0      0        2 
   1 chr1_183777585     ZBoe    G    A        0      0        2 
   1 chr1_183777585     ZGre    G    A        0      0        2 
   1 chr1_183777585     ZHar    G    A        0      0        2 
   1 chr1_183777585   Sample    G    A        1      2        2 
   1 chr1_183786874     AAsi    C    T        0      0        2 
   1 chr1_183786874     AKia    C    T        0      0        2 
   1 chr1_183786874     AOna    C    T        0      0        2 
   1 chr1_183786874     ASom    C    T        0      0        2 
   1 chr1_183786874     HCab    C    T        0      0        2 
   1 chr1_183786874     HPrz    C    T        0      0        2 
   1 chr1_183786874     ZBoe    C    T        0      0        2 
   1 chr1_183786874     ZGre    C    T      0.5      1        2 
   1 chr1_183786874     ZHar    C    T        0      0        2 
   1 chr1_183786874   Sample    C    T        0      0        2 
   1 chr1_183803238     AAsi    C    T        0      0        2 
   1 chr1_183803238     AKia    C    T        0      0        2 
   1 chr1_183803238     AOna    C    T        0      0        2 
   1 chr1_183803238     ASom    C    T        0      0        2 
   1 chr1_183803238     HCab    C    T        0      0        2 
   1 chr1_183803238     HPrz    C    T        0      0        2 
   1 chr1_183803238     ZBoe    C    T        0      0        2 
   1 chr1_183803238     ZGre    C    T        0      0        2 
   1 chr1_183803238     ZHar    C    T      0.5      1        2 
   1 chr1_183803238   Sample    C    T        0      0        2 
   1 chr1_183803805     AAsi    C    T        0      0        2 
   1 chr1_183803805     AKia    C    T        0      0        2 
   1 chr1_183803805     AOna    C    T        0      0        2 
   1 chr1_183803805     ASom    C    T        0      0        2 
   1 chr1_183803805     HCab    C    T        0      0        2 
   1 chr1_183803805     HPrz    C    T        0      0        2 
   1 chr1_183803805     ZBoe    C    T        0      0        2 
   1 chr1_183803805     ZGre    C    T        0      0        2 
   1 chr1_183803805     ZHar    C    T      0.5      1        2 
   1 chr1_183803805   Sample    C    T        0      0        2 
   1 chr1_183816097     AAsi    G    A        1      2        2 
   1 chr1_183816097     AKia    G    A        0      0        2 
   1 chr1_183816097     AOna    G    A        0      0        2 
   1 chr1_183816097     ASom    G    A        1      2        2 
   1 chr1_183816097     HCab    G    A        0      0        2 
   1 chr1_183816097     HPrz    G    A        0      0        2 
   1 chr1_183816097     ZBoe    G    A        0      0        2 
   1 chr1_183816097     ZGre    G    A        0      0        2 
   1 chr1_183816097     ZHar    G    A        0      0        2 
   1 chr1_183816097   Sample    G    A        1      2        2 
   1 chr1_183817230     AAsi    T    C        0      0        2 
   1 chr1_183817230     AKia    T    C        0      0        2 
   1 chr1_183817230     AOna    T    C        0      0        2 
   1 chr1_183817230     ASom    T    C        0      0        2 
   1 chr1_183817230     HCab    T    C      0.5      1        2 
   1 chr1_183817230     HPrz    T    C      0.5      1        2 
   1 chr1_183817230     ZBoe    T    C        0      0        2 
   1 chr1_183817230     ZGre    T    C        0      0        2 
   1 chr1_183817230     ZHar    T    C        0      0        2 
   1 chr1_183817230   Sample    T    C        0      0        2 
   1 chr1_183823770     AAsi    C    A        0      0        2 
   1 chr1_183823770     AKia    C    A        0      0        2 
   1 chr1_183823770     AOna    C    A        1      2        2 
   1 chr1_183823770     ASom    C    A        0      0        2 
   1 chr1_183823770     HCab    C    A        0      0        2 
   1 chr1_183823770     HPrz    C    A        0      0        2 
   1 chr1_183823770     ZBoe    C    A        0      0        2 
   1 chr1_183823770     ZGre    C    A        0      0        2 
   1 chr1_183823770     ZHar    C    A        0      0        2 
   1 chr1_183823770   Sample    C    A        0      0        2 
   1 chr1_183828510     AAsi    A    G        0      0        2 
   1 chr1_183828510     AKia    A    G        0      0        2 
   1 chr1_183828510     AOna    A    G        0      0        2 
   1 chr1_183828510     ASom    A    G        0      0        2 
   1 chr1_183828510     HCab    A    G        1      2        2 
   1 chr1_183828510     HPrz    A    G        1      2        2 
   1 chr1_183828510     ZBoe    A    G        0      0        2 
   1 chr1_183828510     ZGre    A    G        0      0        2 
   1 chr1_183828510     ZHar    A    G        0      0        2 
   1 chr1_183828510   Sample    A    G        0      0        2 
   1 chr1_183845360     AAsi    T    C        0      0        2 
   1 chr1_183845360     AKia    T    C        0      0        2 
   1 chr1_183845360     AOna    T    C      0.5      1        2 
   1 chr1_183845360     ASom    T    C        0      0        2 
   1 chr1_183845360     HCab    T    C        0      0        2 
   1 chr1_183845360     HPrz    T    C        0      0        2 
   1 chr1_183845360     ZBoe    T    C        0      0        2 
   1 chr1_183845360     ZGre    T    C        0      0        2 
   1 chr1_183845360     ZHar    T    C        0      0        2 
   1 chr1_183845360   Sample    T    C        0      0        2 
   1 chr1_183845450     AAsi    T    C        0      0        2 
   1 chr1_183845450     AKia    T    C        0      0        2 
   1 chr1_183845450     AOna    T    C        0      0        2 
   1 chr1_183845450     ASom    T    C        0      0        2 
   1 chr1_183845450     HCab    T    C        0      0        2 
   1 chr1_183845450     HPrz    T    C        0      0        2 
   1 chr1_183845450     ZBoe    T    C        0      0        2 
   1 chr1_183845450     ZGre    T    C        0      0        2 
   1 chr1_183845450     ZHar    T    C        1      2        2 
   1 chr1_183845450   Sample    T    C        0      0        2 
   1 chr1_183850114     AAsi    T    G        0      0        2 
   1 chr1_183850114     AKia    T    G        0      0        2 
   1 chr1_183850114     AOna    T    G        0      0        2 
   1 chr1_183850114     ASom    T    G        0      0        2 
   1 chr1_183850114     HCab    T    G        1      2        2 
   1 chr1_183850114     HPrz    T    G        1      2        2 
   1 chr1_183850114     ZBoe    T    G        0      0        2 
   1 chr1_183850114     ZGre    T    G        0      0        2 
   1 chr1_183850114     ZHar    T    G        0      0        2 
   1 chr1_183850114   Sample    T    G        0      0        2 
   1 chr1_183855268     AAsi    T    A        0      0        2 
   1 chr1_183855268     AKia    T    A        0      0        2 
   1 chr1_183855268     AOna    T    A        0      0        2 
   1 chr1_183855268     ASom    T    A        0      0        2 
   1 chr1_183855268     HCab    T    A        1      2        2 
   1 chr1_183855268     HPrz    T    A        1      2        2 
   1 chr1_183855268     ZBoe    T    A        0      0        2 
   1 chr1_183855268     ZGre    T    A        0      0        2 
   1 chr1_183855268     ZHar    T    A        0      0        2 
   1 chr1_183855268   Sample    T    A        0      0        2 
   1 chr1_183857129     AAsi    C    A        0      0        2 
   1 chr1_183857129     AKia    C    A        0      0        2 
   1 chr1_183857129     AOna    C    A        0      0        2 
   1 chr1_183857129     ASom    C    A        0      0        2 
   1 chr1_183857129     HCab    C    A        0      0        2 
   1 chr1_183857129     HPrz    C    A        0      0        2 
   1 chr1_183857129     ZBoe    C    A        0      0        2 
   1 chr1_183857129     ZGre    C    A      0.5      1        2 
   1 chr1_183857129     ZHar    C    A        0      0        2 
   1 chr1_183857129   Sample    C    A        0      0        2 
   1 chr1_183872591     AAsi    C    T        0      0        2 
   1 chr1_183872591     AKia    C    T        1      2        2 
   1 chr1_183872591     AOna    C    T      0.5      1        2 
   1 chr1_183872591     ASom    C    T        0      0        2 
   1 chr1_183872591     HCab    C    T        0      0        2 
   1 chr1_183872591     HPrz    C    T        0      0        2 
   1 chr1_183872591     ZBoe    C    T        0      0        2 
   1 chr1_183872591     ZGre    C    T        0      0        2 
   1 chr1_183872591     ZHar    C    T        0      0        2 
   1 chr1_183872591   Sample    C    T        0      0        2 
   1 chr1_183884175     AAsi    G    T        0      0        2 
   1 chr1_183884175     AKia    G    T        0      0        2 
   1 chr1_183884175     AOna    G    T        0      0        2 
   1 chr1_183884175     ASom    G    T        0      0        2 
   1 chr1_183884175     HCab    G    T      0.5      1        2 
   1 chr1_183884175     HPrz    G    T      0.5      1        2 
   1 chr1_183884175     ZBoe    G    T        0      0        2 
   1 chr1_183884175     ZGre    G    T        0      0        2 
   1 chr1_183884175     ZHar    G    T        0      0        2 
   1 chr1_183884175   Sample    G    T        0      0        2 
   1 chr1_183884755     AAsi    C    T        1      2        2 
   1 chr1_183884755     AKia    C    T        0      0        2 
   1 chr1_183884755     AOna    C    T        0      0        2 
   1 chr1_183884755     ASom    C    T        1      2        2 
   1 chr1_183884755     HCab    C    T        0      0        2 
   1 chr1_183884755     HPrz    C    T        0      0        2 
   1 chr1_183884755     ZBoe    C    T        0      0        2 
   1 chr1_183884755     ZGre    C    T        0      0        2 
   1 chr1_183884755     ZHar    C    T        0      0        2 
   1 chr1_183884755   Sample    C    T        1      2        2 
   1 chr1_183886253     AAsi    T    C        0      0        2 
   1 chr1_183886253     AKia    T    C        0      0        2 
   1 chr1_183886253     AOna    T    C        0      0        2 
   1 chr1_183886253     ASom    T    C        0      0        2 
   1 chr1_183886253     HCab    T    C      0.5      1        2 
   1 chr1_183886253     HPrz    T    C        0      0        2 
   1 chr1_183886253     ZBoe    T    C        0      0        2 
   1 chr1_183886253     ZGre    T    C        0      0        2 
   1 chr1_183886253     ZHar    T    C        0      0        2 
   1 chr1_183886253   Sample    T    C        0      0        2 
   1 chr1_183891859     AAsi    C    A        0      0        2 
   1 chr1_183891859     AKia    C    A        0      0        2 
   1 chr1_183891859     AOna    C    A        0      0        2 
   1 chr1_183891859     ASom    C    A        0      0        2 
   1 chr1_183891859     HCab    C    A      0.5      1        2 
   1 chr1_183891859     HPrz    C    A        1      2        2 
   1 chr1_183891859     ZBoe    C    A        0      0        2 
   1 chr1_183891859     ZGre    C    A        0      0        2 
   1 chr1_183891859     ZHar    C    A        0      0        2 
   1 chr1_183891859   Sample    C    A        0      0        2 
   1 chr1_183911546     AAsi    T    C        0      0        2 
   1 chr1_183911546     AKia    T    C        0      0        2 
   1 chr1_183911546     AOna    T    C        0      0        2 
   1 chr1_183911546     ASom    T    C        0      0        2 
   1 chr1_183911546     HCab    T    C      0.5      1        2 
   1 chr1_183911546     HPrz    T    C        0      0        2 
   1 chr1_183911546     ZBoe    T    C        0      0        2 
   1 chr1_183911546     ZGre    T    C        0      0        2 
   1 chr1_183911546     ZHar    T    C        0      0        2 
   1 chr1_183911546   Sample    T    C        0      0        2 
   1 chr1_183912627     AAsi    G    A        0      0        2 
   1 chr1_183912627     AKia    G    A        0      0        2 
   1 chr1_183912627     AOna    G    A        0      0        2 
   1 chr1_183912627     ASom    G    A        0      0        2 
   1 chr1_183912627     HCab    G    A      0.5      1        2 
   1 chr1_183912627     HPrz    G    A      0.5      1        2 
   1 chr1_183912627     ZBoe    G    A        0      0        2 
   1 chr1_183912627     ZGre    G    A        0      0        2 
   1 chr1_183912627     ZHar    G    A        0      0        2 
   1 chr1_183912627   Sample    G    A        0      0        2 
   1 chr1_183914020     AAsi    A    G        0      0        2 
   1 chr1_183914020     AKia    A    G        0      0        2 
   1 chr1_183914020     AOna    A    G        0      0        2 
   1 chr1_183914020     ASom    A    G        0      0        2 
   1 chr1_183914020     HCab    A    G      0.5      1        2 
   1 chr1_183914020     HPrz    A    G        0      0        2 
   1 chr1_183914020     ZBoe    A    G        0      0        2 
   1 chr1_183914020     ZGre    A    G        0      0        2 
   1 chr1_183914020     ZHar    A    G        0      0        2 
   1 chr1_183914020   Sample    A    G        0      0        2 
   1 chr1_183914153     AAsi    C    T        0      0        2 
   1 chr1_183914153     AKia    C    T        0      0        2 
   1 chr1_183914153     AOna    C    T        0      0        2 
   1 chr1_183914153     ASom    C    T        0      0        2 
   1 chr1_183914153     HCab    C    T      0.5      1        2 
   1 chr1_183914153     HPrz    C    T      0.5      1        2 
   1 chr1_183914153     ZBoe    C    T        0      0        2 
   1 chr1_183914153     ZGre    C    T        0      0        2 
   1 chr1_183914153     ZHar    C    T        0      0        2 
   1 chr1_183914153   Sample    C    T        0      0        2 
   1 chr1_183920753     AAsi    T    C        0      0        2 
   1 chr1_183920753     AKia    T    C        0      0        2 
   1 chr1_183920753     AOna    T    C      0.5      1        2 
   1 chr1_183920753     ASom    T    C        0      0        2 
   1 chr1_183920753     HCab    T    C        0      0        2 
   1 chr1_183920753     HPrz    T    C        0      0        2 
   1 chr1_183920753     ZBoe    T    C        0      0        2 
   1 chr1_183920753     ZGre    T    C        0      0        2 
   1 chr1_183920753     ZHar    T    C        0      0        2 
   1 chr1_183920753   Sample    T    C        0      0        2 
   1 chr1_183921307     AAsi    G    A        0      0        2 
   1 chr1_183921307     AKia    G    A        1      2        2 
   1 chr1_183921307     AOna    G    A        0      0        2 
   1 chr1_183921307     ASom    G    A        0      0        2 
   1 chr1_183921307     HCab    G    A        0      0        2 
   1 chr1_183921307     HPrz    G    A        0      0        2 
   1 chr1_183921307     ZBoe    G    A        0      0        2 
   1 chr1_183921307     ZGre    G    A        0      0        2 
   1 chr1_183921307     ZHar    G    A        0      0        2 
   1 chr1_183921307   Sample    G    A        0      0        2 
   1 chr1_183925542     AAsi    A    G        0      0        2 
   1 chr1_183925542     AKia    A    G        0      0        2 
   1 chr1_183925542     AOna    A    G        0      0        2 
   1 chr1_183925542     ASom    A    G        0      0        2 
   1 chr1_183925542     HCab    A    G        0      0        2 
   1 chr1_183925542     HPrz    A    G      0.5      1        2 
   1 chr1_183925542     ZBoe    A    G        0      0        2 
   1 chr1_183925542     ZGre    A    G        0      0        2 
   1 chr1_183925542     ZHar    A    G        0      0        2 
   1 chr1_183925542   Sample    A    G        0      0        2 
   1 chr1_183926072     AAsi    A    C      0.5      1        2 
   1 chr1_183926072     AKia    A    C        0      0        2 
   1 chr1_183926072     AOna    A    C        0      0        2 
   1 chr1_183926072     ASom    A    C        0      0        2 
   1 chr1_183926072     HCab    A    C        0      0        2 
   1 chr1_183926072     HPrz    A    C        0      0        2 
   1 chr1_183926072     ZBoe    A    C        0      0        2 
   1 chr1_183926072     ZGre    A    C        0      0        2 
   1 chr1_183926072     ZHar    A    C        0      0        2 
   1 chr1_183926072   Sample    A    C        0      0        2 
   1 chr1_183933051     AAsi    C    T        0      0        2 
   1 chr1_183933051     AKia    C    T        0      0        2 
   1 chr1_183933051     AOna    C    T        0      0        2 
   1 chr1_183933051     ASom    C    T        0      0        2 
   1 chr1_183933051     HCab    C    T        1      2        2 
   1 chr1_183933051     HPrz    C    T        1      2        2 
   1 chr1_183933051     ZBoe    C    T        0      0        2 
   1 chr1_183933051     ZGre    C    T        0      0        2 
   1 chr1_183933051     ZHar    C    T        0      0        2 
   1 chr1_183933051   Sample    C    T        0      0        2 
   1 chr1_183933123     AAsi    T    C        0      0        2 
   1 chr1_183933123     AKia    T    C        0      0        2 
   1 chr1_183933123     AOna    T    C        0      0        2 
   1 chr1_183933123     ASom    T    C        0      0        2 
   1 chr1_183933123     HCab    T    C        1      2        2 
   1 chr1_183933123     HPrz    T    C        1      2        2 
   1 chr1_183933123     ZBoe    T    C        0      0        2 
   1 chr1_183933123     ZGre    T    C        0      0        2 
   1 chr1_183933123     ZHar    T    C        0      0        2 
   1 chr1_183933123   Sample    T    C        0      0        2 
   1 chr1_183943363     AAsi    A    G        0      0        2 
   1 chr1_183943363     AKia    A    G        0      0        2 
   1 chr1_183943363     AOna    A    G      0.5      1        2 
   1 chr1_183943363     ASom    A    G        0      0        2 
   1 chr1_183943363     HCab    A    G        0      0        2 
   1 chr1_183943363     HPrz    A    G        0      0        2 
   1 chr1_183943363     ZBoe    A    G        0      0        2 
   1 chr1_183943363     ZGre    A    G        0      0        2 
   1 chr1_183943363     ZHar    A    G        0      0        2 
   1 chr1_183943363   Sample    A    G        0      0        2 
   1 chr1_183950224     AAsi    T    C        0      0        2 
   1 chr1_183950224     AKia    T    C        0      0        2 
   1 chr1_183950224     AOna    T    C        0      0        2 
   1 chr1_183950224     ASom    T    C        0      0        2 
   1 chr1_183950224     HCab    T    C        1      2        2 
   1 chr1_183950224     HPrz    T    C        0      0        2 
   1 chr1_183950224     ZBoe    T    C        0      0        2 
   1 chr1_183950224     ZGre    T    C        0      0        2 
   1 chr1_183950224     ZHar    T    C        0      0        2 
   1 chr1_183950224   Sample    T    C        0      0        2 
   1 chr1_183954010     AAsi    A    G        0      0        2 
   1 chr1_183954010     AKia    A    G        0      0        2 
   1 chr1_183954010     AOna    A    G        0      0        2 
   1 chr1_183954010     ASom    A    G        0      0        2 
   1 chr1_183954010     HCab    A    G        0      0        2 
   1 chr1_183954010     HPrz    A    G        0      0        2 
   1 chr1_183954010     ZBoe    A    G        0      0        2 
   1 chr1_183954010     ZGre    A    G        1      2        2 
   1 chr1_183954010     ZHar    A    G        0      0        2 
   1 chr1_183954010   Sample    A    G        0      0        2 
   1 chr1_183959787     AAsi    A    G        0      0        2 
   1 chr1_183959787     AKia    A    G        0      0        2 
   1 chr1_183959787     AOna    A    G        0      0        2 
   1 chr1_183959787     ASom    A    G        0      0        2 
   1 chr1_183959787     HCab    A    G        0      0        2 
   1 chr1_183959787     HPrz    A    G        0      0        2 
   1 chr1_183959787     ZBoe    A    G        0      0        2 
   1 chr1_183959787     ZGre    A    G        0      0        2 
   1 chr1_183959787     ZHar    A    G        1      2        2 
   1 chr1_183959787   Sample    A    G        0      0        2 
   1 chr1_183962856     AAsi    G    A      0.5      1        2 
   1 chr1_183962856     AKia    G    A        0      0        2 
   1 chr1_183962856     AOna    G    A        0      0        2 
   1 chr1_183962856     ASom    G    A        0      0        2 
   1 chr1_183962856     HCab    G    A        0      0        2 
   1 chr1_183962856     HPrz    G    A        0      0        2 
   1 chr1_183962856     ZBoe    G    A        0      0        2 
   1 chr1_183962856     ZGre    G    A        0      0        2 
   1 chr1_183962856     ZHar    G    A        0      0        2 
   1 chr1_183962856   Sample    G    A        0      0        2 
   1 chr1_183963037     AAsi    A    G        0      0        2 
   1 chr1_183963037     AKia    A    G        0      0        2 
   1 chr1_183963037     AOna    A    G        0      0        2 
   1 chr1_183963037     ASom    A    G        0      0        2 
   1 chr1_183963037     HCab    A    G        0      0        2 
   1 chr1_183963037     HPrz    A    G        0      0        2 
   1 chr1_183963037     ZBoe    A    G        0      0        2 
   1 chr1_183963037     ZGre    A    G        1      2        2 
   1 chr1_183963037     ZHar    A    G        0      0        2 
   1 chr1_183963037   Sample    A    G        0      0        2 
   1 chr1_183963050     AAsi    A    T        0      0        2 
   1 chr1_183963050     AKia    A    T        0      0        2 
   1 chr1_183963050     AOna    A    T        1      2        2 
   1 chr1_183963050     ASom    A    T        0      0        2 
   1 chr1_183963050     HCab    A    T        0      0        2 
   1 chr1_183963050     HPrz    A    T        0      0        2 
   1 chr1_183963050     ZBoe    A    T        0      0        2 
   1 chr1_183963050     ZGre    A    T        0      0        2 
   1 chr1_183963050     ZHar    A    T        0      0        2 
   1 chr1_183963050   Sample    A    T        0      0        2 
   1 chr1_183964989     AAsi    A    G        0      0        2 
   1 chr1_183964989     AKia    A    G        0      0        2 
   1 chr1_183964989     AOna    A    G        0      0        2 
   1 chr1_183964989     ASom    A    G        0      0        2 
   1 chr1_183964989     HCab    A    G        1      2        2 
   1 chr1_183964989     HPrz    A    G        1      2        2 
   1 chr1_183964989     ZBoe    A    G        0      0        2 
   1 chr1_183964989     ZGre    A    G        0      0        2 
   1 chr1_183964989     ZHar    A    G        0      0        2 
   1 chr1_183964989   Sample    A    G        0      0        2 
   1 chr1_183965298     AAsi    G    A        1      2        2 
   1 chr1_183965298     AKia    G    A        0      0        2 
   1 chr1_183965298     AOna    G    A        0      0        2 
   1 chr1_183965298     ASom    G    A        1      2        2 
   1 chr1_183965298     HCab    G    A        0      0        2 
   1 chr1_183965298     HPrz    G    A        0      0        2 
   1 chr1_183965298     ZBoe    G    A        0      0        2 
   1 chr1_183965298     ZGre    G    A        0      0        2 
   1 chr1_183965298     ZHar    G    A        0      0        2 
   1 chr1_183965298   Sample    G    A        1      2        2 
   1 chr1_183966170     AAsi    A    G        0      0        2 
   1 chr1_183966170     AKia    A    G        0      0        2 
   1 chr1_183966170     AOna    A    G        0      0        2 
   1 chr1_183966170     ASom    A    G        0      0        2 
   1 chr1_183966170     HCab    A    G        0      0        2 
   1 chr1_183966170     HPrz    A    G        0      0        2 
   1 chr1_183966170     ZBoe    A    G        0      0        2 
   1 chr1_183966170     ZGre    A    G        0      0        2 
   1 chr1_183966170     ZHar    A    G        1      2        2 
   1 chr1_183966170   Sample    A    G        0      0        2 
   1 chr1_183967239     AAsi    A    G        1      2        2 
   1 chr1_183967239     AKia    A    G        0      0        2 
   1 chr1_183967239     AOna    A    G        0      0        2 
   1 chr1_183967239     ASom    A    G        1      2        2 
   1 chr1_183967239     HCab    A    G        0      0        2 
   1 chr1_183967239     HPrz    A    G        0      0        2 
   1 chr1_183967239     ZBoe    A    G        0      0        2 
   1 chr1_183967239     ZGre    A    G        0      0        2 
   1 chr1_183967239     ZHar    A    G        0      0        2 
   1 chr1_183967239   Sample    A    G        1      2        2 
   1 chr1_183969433     AAsi    A    G        0      0        2 
   1 chr1_183969433     AKia    A    G        0      0        2 
   1 chr1_183969433     AOna    A    G        0      0        2 
   1 chr1_183969433     ASom    A    G        0      0        2 
   1 chr1_183969433     HCab    A    G        1      2        2 
   1 chr1_183969433     HPrz    A    G        1      2        2 
   1 chr1_183969433     ZBoe    A    G        0      0        2 
   1 chr1_183969433     ZGre    A    G        0      0        2 
   1 chr1_183969433     ZHar    A    G        0      0        2 
   1 chr1_183969433   Sample    A    G        0      0        2 
   1 chr1_183969596     AAsi    G    C        0      0        2 
   1 chr1_183969596     AKia    G    C        0      0        2 
   1 chr1_183969596     AOna    G    C        0      0        2 
   1 chr1_183969596     ASom    G    C        0      0        2 
   1 chr1_183969596     HCab    G    C        0      0        2 
   1 chr1_183969596     HPrz    G    C        0      0        2 
   1 chr1_183969596     ZBoe    G    C        0      0        2 
   1 chr1_183969596     ZGre    G    C        0      0        2 
   1 chr1_183969596     ZHar    G    C        1      2        2 
   1 chr1_183969596   Sample    G    C        0      0        2 
   1 chr1_183969636     AAsi    A    G        0      0        2 
   1 chr1_183969636     AKia    A    G        0      0        2 
   1 chr1_183969636     AOna    A    G        0      0        2 
   1 chr1_183969636     ASom    A    G        0      0        2 
   1 chr1_183969636     HCab    A    G      0.5      1        2 
   1 chr1_183969636     HPrz    A    G        0      0        2 
   1 chr1_183969636     ZBoe    A    G        0      0        2 
   1 chr1_183969636     ZGre    A    G        0      0        2 
   1 chr1_183969636     ZHar    A    G        0      0        2 
   1 chr1_183969636   Sample    A    G        0      0        2 
   1 chr1_183970690     AAsi    C    T        0      0        2 
   1 chr1_183970690     AKia    C    T        1      2        2 
   1 chr1_183970690     AOna    C    T        0      0        2 
   1 chr1_183970690     ASom    C    T        0      0        2 
   1 chr1_183970690     HCab    C    T        0      0        2 
   1 chr1_183970690     HPrz    C    T        0      0        2 
   1 chr1_183970690     ZBoe    C    T        0      0        2 
   1 chr1_183970690     ZGre    C    T        0      0        2 
   1 chr1_183970690     ZHar    C    T        0      0        2 
   1 chr1_183970690   Sample    C    T        0      0        2 
   1 chr1_183974087     AAsi    T    C        0      0        2 
   1 chr1_183974087     AKia    T    C        0      0        2 
   1 chr1_183974087     AOna    T    C        0      0        2 
   1 chr1_183974087     ASom    T    C        0      0        2 
   1 chr1_183974087     HCab    T    C        0      0        2 
   1 chr1_183974087     HPrz    T    C        0      0        2 
   1 chr1_183974087     ZBoe    T    C        0      0        2 
   1 chr1_183974087     ZGre    T    C      0.5      1        2 
   1 chr1_183974087     ZHar    T    C        0      0        2 
   1 chr1_183974087   Sample    T    C        0      0        2 
   1 chr1_183974372     AAsi    G    C        0      0        2 
   1 chr1_183974372     AKia    G    C        0      0        2 
   1 chr1_183974372     AOna    G    C        0      0        2 
   1 chr1_183974372     ASom    G    C        1      2        2 
   1 chr1_183974372     HCab    G    C        0      0        2 
   1 chr1_183974372     HPrz    G    C        0      0        2 
   1 chr1_183974372     ZBoe    G    C        0      0        2 
   1 chr1_183974372     ZGre    G    C        0      0        2 
   1 chr1_183974372     ZHar    G    C        0      0        2 
   1 chr1_183974372   Sample    G    C        0      0        2 
   1 chr1_183976107     AAsi    G    T        0      0        2 
   1 chr1_183976107     AKia    G    T        0      0        2 
   1 chr1_183976107     AOna    G    T        0      0        2 
   1 chr1_183976107     ASom    G    T        0      0        2 
   1 chr1_183976107     HCab    G    T        1      2        2 
   1 chr1_183976107     HPrz    G    T        1      2        2 
   1 chr1_183976107     ZBoe    G    T        0      0        2 
   1 chr1_183976107     ZGre    G    T        0      0        2 
   1 chr1_183976107     ZHar    G    T        0      0        2 
   1 chr1_183976107   Sample    G    T        0      0        2 
   1 chr1_183999094     AAsi    A    G        0      0        2 
   1 chr1_183999094     AKia    A    G        0      0        2 
   1 chr1_183999094     AOna    A    G        0      0        2 
   1 chr1_183999094     ASom    A    G        0      0        2 
   1 chr1_183999094     HCab    A    G        0      0        2 
   1 chr1_183999094     HPrz    A    G        0      0        2 
   1 chr1_183999094     ZBoe    A    G      0.5      1        2 
   1 chr1_183999094     ZGre    A    G        0      0        2 
   1 chr1_183999094     ZHar    A    G        0      0        2 
   1 chr1_183999094   Sample    A    G        0      0        2 
   1 chr1_184004713     AAsi    A    G        0      0        2 
   1 chr1_184004713     AKia    A    G        0      0        2 
   1 chr1_184004713     AOna    A    G        0      0        2 
   1 chr1_184004713     ASom    A    G        0      0        2 
   1 chr1_184004713     HCab    A    G        1      2        2 
   1 chr1_184004713     HPrz    A    G        1      2        2 
   1 chr1_184004713     ZBoe    A    G        0      0        2 
   1 chr1_184004713     ZGre    A    G        0      0        2 
   1 chr1_184004713     ZHar    A    G        0      0        2 
   1 chr1_184004713   Sample    A    G        0      0        2 
   1 chr1_184008745     AAsi    G    A        0      0        2 
   1 chr1_184008745     AKia    G    A        0      0        2 
   1 chr1_184008745     AOna    G    A        0      0        2 
   1 chr1_184008745     ASom    G    A        0      0        2 
   1 chr1_184008745     HCab    G    A        0      0        2 
   1 chr1_184008745     HPrz    G    A        0      0        2 
   1 chr1_184008745     ZBoe    G    A        1      2        2 
   1 chr1_184008745     ZGre    G    A        1      2        2 
   1 chr1_184008745     ZHar    G    A        1      2        2 
   1 chr1_184008745   Sample    G    A        0      0        2 
   1 chr1_184009151     AAsi    T    C        0      0        2 
   1 chr1_184009151     AKia    T    C        0      0        2 
   1 chr1_184009151     AOna    T    C        0      0        2 
   1 chr1_184009151     ASom    T    C        0      0        2 
   1 chr1_184009151     HCab    T    C        1      2        2 
   1 chr1_184009151     HPrz    T    C        1      2        2 
   1 chr1_184009151     ZBoe    T    C        0      0        2 
   1 chr1_184009151     ZGre    T    C        0      0        2 
   1 chr1_184009151     ZHar    T    C        0      0        2 
   1 chr1_184009151   Sample    T    C        0      0        2 
   1 chr1_184010610     AAsi    A    C        0      0        2 
   1 chr1_184010610     AKia    A    C        0      0        2 
   1 chr1_184010610     AOna    A    C        0      0        2 
   1 chr1_184010610     ASom    A    C        0      0        2 
   1 chr1_184010610     HCab    A    C        0      0        2 
   1 chr1_184010610     HPrz    A    C        0      0        2 
   1 chr1_184010610     ZBoe    A    C        1      2        2 
   1 chr1_184010610     ZGre    A    C        1      2        2 
   1 chr1_184010610     ZHar    A    C        1      2        2 
   1 chr1_184010610   Sample    A    C        0      0        2 
   1 chr1_184012208     AAsi    G    A        0      0        2 
   1 chr1_184012208     AKia    G    A        1      2        2 
   1 chr1_184012208     AOna    G    A        1      2        2 
   1 chr1_184012208     ASom    G    A        0      0        2 
   1 chr1_184012208     HCab    G    A        0      0        2 
   1 chr1_184012208     HPrz    G    A        0      0        2 
   1 chr1_184012208     ZBoe    G    A        0      0        2 
   1 chr1_184012208     ZGre    G    A        0      0        2 
   1 chr1_184012208     ZHar    G    A        0      0        2 
   1 chr1_184012208   Sample    G    A        0      0        2 
   1 chr1_184013687     AAsi    T    C        0      0        2 
   1 chr1_184013687     AKia    T    C        1      2        2 
   1 chr1_184013687     AOna    T    C        1      2        2 
   1 chr1_184013687     ASom    T    C        0      0        2 
   1 chr1_184013687     HCab    T    C        0      0        2 
   1 chr1_184013687     HPrz    T    C        0      0        2 
   1 chr1_184013687     ZBoe    T    C        0      0        2 
   1 chr1_184013687     ZGre    T    C        0      0        2 
   1 chr1_184013687     ZHar    T    C        0      0        2 
   1 chr1_184013687   Sample    T    C        0      0        2 
   1 chr1_184022019     AAsi    G    A        0      0        2 
   1 chr1_184022019     AKia    G    A        0      0        2 
   1 chr1_184022019     AOna    G    A        0      0        2 
   1 chr1_184022019     ASom    G    A        0      0        2 
   1 chr1_184022019     HCab    G    A        1      2        2 
   1 chr1_184022019     HPrz    G    A        1      2        2 
   1 chr1_184022019     ZBoe    G    A        0      0        2 
   1 chr1_184022019     ZGre    G    A        0      0        2 
   1 chr1_184022019     ZHar    G    A        0      0        2 
   1 chr1_184022019   Sample    G    A        0      0        2 
   1 chr1_184023051     AAsi    A    C        1      2        2 
   1 chr1_184023051     AKia    A    C        0      0        2 
   1 chr1_184023051     AOna    A    C        0      0        2 
   1 chr1_184023051     ASom    A    C        1      2        2 
   1 chr1_184023051     HCab    A    C        0      0        2 
   1 chr1_184023051     HPrz    A    C        0      0        2 
   1 chr1_184023051     ZBoe    A    C        0      0        2 
   1 chr1_184023051     ZGre    A    C        0      0        2 
   1 chr1_184023051     ZHar    A    C        0      0        2 
   1 chr1_184023051   Sample    A    C        1      2        2 
   1 chr1_184024102     AAsi    C    A        0      0        2 
   1 chr1_184024102     AKia    C    A        0      0        2 
   1 chr1_184024102     AOna    C    A        0      0        2 
   1 chr1_184024102     ASom    C    A        0      0        2 
   1 chr1_184024102     HCab    C    A        0      0        2 
   1 chr1_184024102     HPrz    C    A      0.5      1        2 
   1 chr1_184024102     ZBoe    C    A        0      0        2 
   1 chr1_184024102     ZGre    C    A        0      0        2 
   1 chr1_184024102     ZHar    C    A        0      0        2 
   1 chr1_184024102   Sample    C    A        0      0        2 
   1 chr1_184025616     AAsi    A    G        0      0        2 
   1 chr1_184025616     AKia    A    G        0      0        2 
   1 chr1_184025616     AOna    A    G        0      0        2 
   1 chr1_184025616     ASom    A    G        0      0        2 
   1 chr1_184025616     HCab    A    G        1      2        2 
   1 chr1_184025616     HPrz    A    G        1      2        2 
   1 chr1_184025616     ZBoe    A    G        0      0        2 
   1 chr1_184025616     ZGre    A    G        0      0        2 
   1 chr1_184025616     ZHar    A    G        0      0        2 
   1 chr1_184025616   Sample    A    G        0      0        2 
   1 chr1_184035831     AAsi    C    T        0      0        2 
   1 chr1_184035831     AKia    C    T        0      0        2 
   1 chr1_184035831     AOna    C    T        0      0        2 
   1 chr1_184035831     ASom    C    T        1      2        2 
   1 chr1_184035831     HCab    C    T        0      0        2 
   1 chr1_184035831     HPrz    C    T        0      0        2 
   1 chr1_184035831     ZBoe    C    T        0      0        2 
   1 chr1_184035831     ZGre    C    T        0      0        2 
   1 chr1_184035831     ZHar    C    T        0      0        2 
   1 chr1_184035831   Sample    C    T        0      0        2 
   1 chr1_184040629     AAsi    T    C        0      0        2 
   1 chr1_184040629     AKia    T    C        0      0        2 
   1 chr1_184040629     AOna    T    C        0      0        2 
   1 chr1_184040629     ASom    T    C        0      0        2 
   1 chr1_184040629     HCab    T    C      0.5      1        2 
   1 chr1_184040629     HPrz    T    C        0      0        2 
   1 chr1_184040629     ZBoe    T    C        0      0        2 
   1 chr1_184040629     ZGre    T    C        0      0        2 
   1 chr1_184040629     ZHar    T    C        0      0        2 
   1 chr1_184040629   Sample    T    C        0      0        2 
   1 chr1_184044936     AAsi    C    T        0      0        2 
   1 chr1_184044936     AKia    C    T        0      0        2 
   1 chr1_184044936     AOna    C    T        0      0        2 
   1 chr1_184044936     ASom    C    T        0      0        2 
   1 chr1_184044936     HCab    C    T        0      0        2 
   1 chr1_184044936     HPrz    C    T        0      0        2 
   1 chr1_184044936     ZBoe    C    T        0      0        2 
   1 chr1_184044936     ZGre    C    T      0.5      1        2 
   1 chr1_184044936     ZHar    C    T        0      0        2 
   1 chr1_184044936   Sample    C    T        0      0        2 
   1 chr1_184046286     AAsi    C    T        0      0        2 
   1 chr1_184046286     AKia    C    T        0      0        2 
   1 chr1_184046286     AOna    C    T        0      0        2 
   1 chr1_184046286     ASom    C    T        0      0        2 
   1 chr1_184046286     HCab    C    T        0      0        2 
   1 chr1_184046286     HPrz    C    T        0      0        2 
   1 chr1_184046286     ZBoe    C    T        0      0        2 
   1 chr1_184046286     ZGre    C    T        1      2        2 
   1 chr1_184046286     ZHar    C    T        0      0        2 
   1 chr1_184046286   Sample    C    T        0      0        2 
   1 chr1_184051693     AAsi    A    T        0      0        2 
   1 chr1_184051693     AKia    A    T        0      0        2 
   1 chr1_184051693     AOna    A    T        0      0        2 
   1 chr1_184051693     ASom    A    T        0      0        2 
   1 chr1_184051693     HCab    A    T      0.5      1        2 
   1 chr1_184051693     HPrz    A    T        0      0        2 
   1 chr1_184051693     ZBoe    A    T        0      0        2 
   1 chr1_184051693     ZGre    A    T        0      0        2 
   1 chr1_184051693     ZHar    A    T        0      0        2 
   1 chr1_184051693   Sample    A    T        0      0        2 
   1 chr1_184052109     AAsi    G    A        0      0        2 
   1 chr1_184052109     AKia    G    A        1      2        2 
   1 chr1_184052109     AOna    G    A        0      0        2 
   1 chr1_184052109     ASom    G    A        0      0        2 
   1 chr1_184052109     HCab    G    A        0      0        2 
   1 chr1_184052109     HPrz    G    A        0      0        2 
   1 chr1_184052109     ZBoe    G    A        0      0        2 
   1 chr1_184052109     ZGre    G    A        0      0        2 
   1 chr1_184052109     ZHar    G    A        0      0        2 
   1 chr1_184052109   Sample    G    A        0      0        2 
   1 chr1_184057377     AAsi    A    G        0      0        2 
   1 chr1_184057377     AKia    A    G        0      0        2 
   1 chr1_184057377     AOna    A    G        0      0        2 
   1 chr1_184057377     ASom    A    G        0      0        2 
   1 chr1_184057377     HCab    A    G        0      0        2 
   1 chr1_184057377     HPrz    A    G        0      0        2 
   1 chr1_184057377     ZBoe    A    G        0      0        2 
   1 chr1_184057377     ZGre    A    G        0      0        2 
   1 chr1_184057377     ZHar    A    G        1      2        2 
   1 chr1_184057377   Sample    A    G        0      0        2 
   1 chr1_184059996     AAsi    G    T        0      0        2 
   1 chr1_184059996     AKia    G    T        0      0        2 
   1 chr1_184059996     AOna    G    T        0      0        2 
   1 chr1_184059996     ASom    G    T        0      0        2 
   1 chr1_184059996     HCab    G    T        1      2        2 
   1 chr1_184059996     HPrz    G    T        1      2        2 
   1 chr1_184059996     ZBoe    G    T        0      0        2 
   1 chr1_184059996     ZGre    G    T        0      0        2 
   1 chr1_184059996     ZHar    G    T        0      0        2 
   1 chr1_184059996   Sample    G    T        0      0        2 
   1 chr1_184060886     AAsi    A    G        0      0        2 
   1 chr1_184060886     AKia    A    G        0      0        2 
   1 chr1_184060886     AOna    A    G        0      0        2 
   1 chr1_184060886     ASom    A    G        0      0        2 
   1 chr1_184060886     HCab    A    G      0.5      1        2 
   1 chr1_184060886     HPrz    A    G        0      0        2 
   1 chr1_184060886     ZBoe    A    G        0      0        2 
   1 chr1_184060886     ZGre    A    G        0      0        2 
   1 chr1_184060886     ZHar    A    G        0      0        2 
   1 chr1_184060886   Sample    A    G        0      0        2 
   1 chr1_184073866     AAsi    G    A        0      0        2 
   1 chr1_184073866     AKia    G    A        1      2        2 
   1 chr1_184073866     AOna    G    A        0      0        2 
   1 chr1_184073866     ASom    G    A        0      0        2 
   1 chr1_184073866     HCab    G    A        0      0        2 
   1 chr1_184073866     HPrz    G    A        0      0        2 
   1 chr1_184073866     ZBoe    G    A        0      0        2 
   1 chr1_184073866     ZGre    G    A        0      0        2 
   1 chr1_184073866     ZHar    G    A        0      0        2 
   1 chr1_184073866   Sample    G    A        0      0        2 
   1 chr1_184090877     AAsi    C    T        0      0        2 
   1 chr1_184090877     AKia    C    T        1      2        2 
   1 chr1_184090877     AOna    C    T        1      2        2 
   1 chr1_184090877     ASom    C    T        0      0        2 
   1 chr1_184090877     HCab    C    T        0      0        2 
   1 chr1_184090877     HPrz    C    T        0      0        2 
   1 chr1_184090877     ZBoe    C    T        0      0        2 
   1 chr1_184090877     ZGre    C    T        0      0        2 
   1 chr1_184090877     ZHar    C    T        0      0        2 
   1 chr1_184090877   Sample    C    T        0      0        2 
   1 chr1_184101308     AAsi    G    T        0      0        2 
   1 chr1_184101308     AKia    G    T        0      0        2 
   1 chr1_184101308     AOna    G    T        0      0        2 
   1 chr1_184101308     ASom    G    T        0      0        2 
   1 chr1_184101308     HCab    G    T        0      0        2 
   1 chr1_184101308     HPrz    G    T        0      0        2 
   1 chr1_184101308     ZBoe    G    T        0      0        2 
   1 chr1_184101308     ZGre    G    T        0      0        2 
   1 chr1_184101308     ZHar    G    T        1      2        2 
   1 chr1_184101308   Sample    G    T        0      0        2 
   1 chr1_184109513     AAsi    T    C        1      2        2 
   1 chr1_184109513     AKia    T    C        0      0        2 
   1 chr1_184109513     AOna    T    C        0      0        2 
   1 chr1_184109513     ASom    T    C        0      0        2 
   1 chr1_184109513     HCab    T    C        0      0        2 
   1 chr1_184109513     HPrz    T    C        0      0        2 
   1 chr1_184109513     ZBoe    T    C        0      0        2 
   1 chr1_184109513     ZGre    T    C        0      0        2 
   1 chr1_184109513     ZHar    T    C        0      0        2 
   1 chr1_184109513   Sample    T    C        1      2        2 
   1 chr1_184119438     AAsi    A    G        0      0        2 
   1 chr1_184119438     AKia    A    G        1      2        2 
   1 chr1_184119438     AOna    A    G      0.5      1        2 
   1 chr1_184119438     ASom    A    G        0      0        2 
   1 chr1_184119438     HCab    A    G        0      0        2 
   1 chr1_184119438     HPrz    A    G        0      0        2 
   1 chr1_184119438     ZBoe    A    G        0      0        2 
   1 chr1_184119438     ZGre    A    G        0      0        2 
   1 chr1_184119438     ZHar    A    G        0      0        2 
   1 chr1_184119438   Sample    A    G        0      0        2 
   1 chr1_184123321     AAsi    C    T        0      0        2 
   1 chr1_184123321     AKia    C    T        0      0        2 
   1 chr1_184123321     AOna    C    T        0      0        2 
   1 chr1_184123321     ASom    C    T        0      0        2 
   1 chr1_184123321     HCab    C    T        0      0        2 
   1 chr1_184123321     HPrz    C    T        0      0        2 
   1 chr1_184123321     ZBoe    C    T        0      0        2 
   1 chr1_184123321     ZGre    C    T        0      0        2 
   1 chr1_184123321     ZHar    C    T        1      2        2 
   1 chr1_184123321   Sample    C    T        0      0        2 
   1 chr1_184134678     AAsi    C    T      0.5      1        2 
   1 chr1_184134678     AKia    C    T      0.5      1        2 
   1 chr1_184134678     AOna    C    T      0.5      1        2 
   1 chr1_184134678     ASom    C    T      0.5      1        2 
   1 chr1_184134678     HCab    C    T      0.5      1        2 
   1 chr1_184134678     HPrz    C    T        0      0        2 
   1 chr1_184134678     ZBoe    C    T      0.5      1        2 
   1 chr1_184134678     ZGre    C    T      0.5      1        2 
   1 chr1_184134678     ZHar    C    T      0.5      1        2 
   1 chr1_184134678   Sample    C    T        0      0        2 
   1 chr1_184148879     AAsi    G    A        0      0        2 
   1 chr1_184148879     AKia    G    A        0      0        2 
   1 chr1_184148879     AOna    G    A        0      0        2 
   1 chr1_184148879     ASom    G    A        0      0        2 
   1 chr1_184148879     HCab    G    A        1      2        2 
   1 chr1_184148879     HPrz    G    A        1      2        2 
   1 chr1_184148879     ZBoe    G    A        0      0        2 
   1 chr1_184148879     ZGre    G    A        0      0        2 
   1 chr1_184148879     ZHar    G    A        0      0        2 
   1 chr1_184148879   Sample    G    A        0      0        2 
   1 chr1_184149639     AAsi    C    T        0      0        2 
   1 chr1_184149639     AKia    C    T        0      0        2 
   1 chr1_184149639     AOna    C    T        0      0        2 
   1 chr1_184149639     ASom    C    T        0      0        2 
   1 chr1_184149639     HCab    C    T        0      0        2 
   1 chr1_184149639     HPrz    C    T        0      0        2 
   1 chr1_184149639     ZBoe    C    T        0      0        2 
   1 chr1_184149639     ZGre    C    T        0      0        2 
   1 chr1_184149639     ZHar    C    T        1      2        2 
   1 chr1_184149639   Sample    C    T        0      0        2 
   1 chr1_184149702     AAsi    T    C        0      0        2 
   1 chr1_184149702     AKia    T    C        0      0        2 
   1 chr1_184149702     AOna    T    C        0      0        2 
   1 chr1_184149702     ASom    T    C        0      0        2 
   1 chr1_184149702     HCab    T    C        0      0        2 
   1 chr1_184149702     HPrz    T    C        0      0        2 
   1 chr1_184149702     ZBoe    T    C        0      0        2 
   1 chr1_184149702     ZGre    T    C      0.5      1        2 
   1 chr1_184149702     ZHar    T    C        0      0        2 
   1 chr1_184149702   Sample    T    C        0      0        2 
   1 chr1_184151941     AAsi    T    C        0      0        2 
   1 chr1_184151941     AKia    T    C        0      0        2 
   1 chr1_184151941     AOna    T    C        0      0        2 
   1 chr1_184151941     ASom    T    C        0      0        2 
   1 chr1_184151941     HCab    T    C        1      2        2 
   1 chr1_184151941     HPrz    T    C        1      2        2 
   1 chr1_184151941     ZBoe    T    C        0      0        2 
   1 chr1_184151941     ZGre    T    C        0      0        2 
   1 chr1_184151941     ZHar    T    C        0      0        2 
   1 chr1_184151941   Sample    T    C        0      0        2 
   1 chr1_184154992     AAsi    A    G        0      0        2 
   1 chr1_184154992     AKia    A    G        0      0        2 
   1 chr1_184154992     AOna    A    G        0      0        2 
   1 chr1_184154992     ASom    A    G        1      2        2 
   1 chr1_184154992     HCab    A    G        0      0        2 
   1 chr1_184154992     HPrz    A    G        0      0        2 
   1 chr1_184154992     ZBoe    A    G        0      0        2 
   1 chr1_184154992     ZGre    A    G        0      0        2 
   1 chr1_184154992     ZHar    A    G        0      0        2 
   1 chr1_184154992   Sample    A    G        0      0        2 
   1 chr1_184155010     AAsi    A    G        0      0        2 
   1 chr1_184155010     AKia    A    G        0      0        2 
   1 chr1_184155010     AOna    A    G        0      0        2 
   1 chr1_184155010     ASom    A    G        0      0        2 
   1 chr1_184155010     HCab    A    G        0      0        2 
   1 chr1_184155010     HPrz    A    G        0      0        2 
   1 chr1_184155010     ZBoe    A    G        1      2        2 
   1 chr1_184155010     ZGre    A    G        1      2        2 
   1 chr1_184155010     ZHar    A    G        0      0        2 
   1 chr1_184155010   Sample    A    G        0      0        2 
   1 chr1_184162544     AAsi    T    C        0      0        2 
   1 chr1_184162544     AKia    T    C        0      0        2 
   1 chr1_184162544     AOna    T    C        0      0        2 
   1 chr1_184162544     ASom    T    C        1      2        2 
   1 chr1_184162544     HCab    T    C        0      0        2 
   1 chr1_184162544     HPrz    T    C        0      0        2 
   1 chr1_184162544     ZBoe    T    C        0      0        2 
   1 chr1_184162544     ZGre    T    C        0      0        2 
   1 chr1_184162544     ZHar    T    C        0      0        2 
   1 chr1_184162544   Sample    T    C        0      0        2 
   1 chr1_184169897     AAsi    A    T        0      0        2 
   1 chr1_184169897     AKia    A    T        0      0        2 
   1 chr1_184169897     AOna    A    T        0      0        2 
   1 chr1_184169897     ASom    A    T        0      0        2 
   1 chr1_184169897     HCab    A    T        1      2        2 
   1 chr1_184169897     HPrz    A    T        1      2        2 
   1 chr1_184169897     ZBoe    A    T        0      0        2 
   1 chr1_184169897     ZGre    A    T        0      0        2 
   1 chr1_184169897     ZHar    A    T        0      0        2 
   1 chr1_184169897   Sample    A    T        0      0        2 
   1 chr1_184171466     AAsi    A    G        0      0        2 
   1 chr1_184171466     AKia    A    G        0      0        2 
   1 chr1_184171466     AOna    A    G        0      0        2 
   1 chr1_184171466     ASom    A    G        0      0        2 
   1 chr1_184171466     HCab    A    G        0      0        2 
   1 chr1_184171466     HPrz    A    G        0      0        2 
   1 chr1_184171466     ZBoe    A    G        0      0        2 
   1 chr1_184171466     ZGre    A    G      0.5      1        2 
   1 chr1_184171466     ZHar    A    G        0      0        2 
   1 chr1_184171466   Sample    A    G        0      0        2 
   1 chr1_184181866     AAsi    G    A        0      0        2 
   1 chr1_184181866     AKia    G    A        0      0        2 
   1 chr1_184181866     AOna    G    A        0      0        2 
   1 chr1_184181866     ASom    G    A        0      0        2 
   1 chr1_184181866     HCab    G    A        1      2        2 
   1 chr1_184181866     HPrz    G    A        1      2        2 
   1 chr1_184181866     ZBoe    G    A        0      0        2 
   1 chr1_184181866     ZGre    G    A        0      0        2 
   1 chr1_184181866     ZHar    G    A        0      0        2 
   1 chr1_184181866   Sample    G    A        0      0        2 
   1 chr1_184192023     AAsi    C    T        0      0        2 
   1 chr1_184192023     AKia    C    T        0      0        2 
   1 chr1_184192023     AOna    C    T        0      0        2 
   1 chr1_184192023     ASom    C    T        0      0        2 
   1 chr1_184192023     HCab    C    T        0      0        2 
   1 chr1_184192023     HPrz    C    T        0      0        2 
   1 chr1_184192023     ZBoe    C    T      0.5      1        2 
   1 chr1_184192023     ZGre    C    T        0      0        2 
   1 chr1_184192023     ZHar    C    T        0      0        2 
   1 chr1_184192023   Sample    C    T        0      0        2 
   1 chr1_184193730     AAsi    C    G        0      0        2 
   1 chr1_184193730     AKia    C    G        0      0        2 
   1 chr1_184193730     AOna    C    G        0      0        2 
   1 chr1_184193730     ASom    C    G        0      0        2 
   1 chr1_184193730     HCab    C    G        0      0        2 
   1 chr1_184193730     HPrz    C    G        0      0        2 
   1 chr1_184193730     ZBoe    C    G        0      0        2 
   1 chr1_184193730     ZGre    C    G        1      2        2 
   1 chr1_184193730     ZHar    C    G        0      0        2 
   1 chr1_184193730   Sample    C    G        0      0        2 
   1 chr1_184195502     AAsi    A    G        0      0        2 
   1 chr1_184195502     AKia    A    G        1      2        2 
   1 chr1_184195502     AOna    A    G        1      2        2 
   1 chr1_184195502     ASom    A    G        0      0        2 
   1 chr1_184195502     HCab    A    G        0      0        2 
   1 chr1_184195502     HPrz    A    G        0      0        2 
   1 chr1_184195502     ZBoe    A    G        0      0        2 
   1 chr1_184195502     ZGre    A    G        0      0        2 
   1 chr1_184195502     ZHar    A    G        0      0        2 
   1 chr1_184195502   Sample    A    G        0      0        2 
   1 chr1_184197502     AAsi    C    G        1      2        2 
   1 chr1_184197502     AKia    C    G        0      0        2 
   1 chr1_184197502     AOna    C    G        0      0        2 
   1 chr1_184197502     ASom    C    G        1      2        2 
   1 chr1_184197502     HCab    C    G        1      2        2 
   1 chr1_184197502     HPrz    C    G        1      2        2 
   1 chr1_184197502     ZBoe    C    G        0      0        2 
   1 chr1_184197502     ZGre    C    G        0      0        2 
   1 chr1_184197502     ZHar    C    G        0      0        2 
   1 chr1_184197502   Sample    C    G        1      2        2 
   1 chr1_184197588     AAsi    T    C        1      2        2 
   1 chr1_184197588     AKia    T    C        0      0        2 
   1 chr1_184197588     AOna    T    C        0      0        2 
   1 chr1_184197588     ASom    T    C        1      2        2 
   1 chr1_184197588     HCab    T    C        0      0        2 
   1 chr1_184197588     HPrz    T    C        0      0        2 
   1 chr1_184197588     ZBoe    T    C        0      0        2 
   1 chr1_184197588     ZGre    T    C        0      0        2 
   1 chr1_184197588     ZHar    T    C        0      0        2 
   1 chr1_184197588   Sample    T    C        1      2        2 
   1 chr1_184211129     AAsi    G    C        0      0        2 
   1 chr1_184211129     AKia    G    C        0      0        2 
   1 chr1_184211129     AOna    G    C        0      0        2 
   1 chr1_184211129     ASom    G    C        0      0        2 
   1 chr1_184211129     HCab    G    C        1      2        2 
   1 chr1_184211129     HPrz    G    C        1      2        2 
   1 chr1_184211129     ZBoe    G    C        0      0        2 
   1 chr1_184211129     ZGre    G    C        0      0        2 
   1 chr1_184211129     ZHar    G    C        0      0        2 
   1 chr1_184211129   Sample    G    C        0      0        2 
   1 chr1_184212706     AAsi    C    G        0      0        2 
   1 chr1_184212706     AKia    C    G        0      0        2 
   1 chr1_184212706     AOna    C    G      0.5      1        2 
   1 chr1_184212706     ASom    C    G        0      0        2 
   1 chr1_184212706     HCab    C    G        0      0        2 
   1 chr1_184212706     HPrz    C    G        0      0        2 
   1 chr1_184212706     ZBoe    C    G        0      0        2 
   1 chr1_184212706     ZGre    C    G        0      0        2 
   1 chr1_184212706     ZHar    C    G        0      0        2 
   1 chr1_184212706   Sample    C    G        0      0        2 
   1 chr1_184213873     AAsi    A    G        0      0        2 
   1 chr1_184213873     AKia    A    G        0      0        2 
   1 chr1_184213873     AOna    A    G        0      0        2 
   1 chr1_184213873     ASom    A    G        0      0        2 
   1 chr1_184213873     HCab    A    G        1      2        2 
   1 chr1_184213873     HPrz    A    G        1      2        2 
   1 chr1_184213873     ZBoe    A    G        0      0        2 
   1 chr1_184213873     ZGre    A    G        0      0        2 
   1 chr1_184213873     ZHar    A    G        0      0        2 
   1 chr1_184213873   Sample    A    G        0      0        2 
   1 chr1_184217360     AAsi    T    C        0      0        2 
   1 chr1_184217360     AKia    T    C        0      0        2 
   1 chr1_184217360     AOna    T    C        0      0        2 
   1 chr1_184217360     ASom    T    C        0      0        2 
   1 chr1_184217360     HCab    T    C        0      0        2 
   1 chr1_184217360     HPrz    T    C        0      0        2 
   1 chr1_184217360     ZBoe    T    C        0      0        2 
   1 chr1_184217360     ZGre    T    C        1      2        2 
   1 chr1_184217360     ZHar    T    C        0      0        2 
   1 chr1_184217360   Sample    T    C        0      0        2 
   1 chr1_184218893     AAsi    A    G        0      0        2 
   1 chr1_184218893     AKia    A    G        1      2        2 
   1 chr1_184218893     AOna    A    G        1      2        2 
   1 chr1_184218893     ASom    A    G        0      0        2 
   1 chr1_184218893     HCab    A    G        0      0        2 
   1 chr1_184218893     HPrz    A    G        0      0        2 
   1 chr1_184218893     ZBoe    A    G        0      0        2 
   1 chr1_184218893     ZGre    A    G        0      0        2 
   1 chr1_184218893     ZHar    A    G        0      0        2 
   1 chr1_184218893   Sample    A    G        0      0        2 
   1 chr1_184221636     AAsi    A    G        0      0        2 
   1 chr1_184221636     AKia    A    G        0      0        2 
   1 chr1_184221636     AOna    A    G        0      0        2 
   1 chr1_184221636     ASom    A    G        1      2        2 
   1 chr1_184221636     HCab    A    G        0      0        2 
   1 chr1_184221636     HPrz    A    G        0      0        2 
   1 chr1_184221636     ZBoe    A    G        0      0        2 
   1 chr1_184221636     ZGre    A    G        0      0        2 
   1 chr1_184221636     ZHar    A    G        0      0        2 
   1 chr1_184221636   Sample    A    G        0      0        2 
   1 chr1_184222773     AAsi    T    G        0      0        2 
   1 chr1_184222773     AKia    T    G        0      0        2 
   1 chr1_184222773     AOna    T    G        0      0        2 
   1 chr1_184222773     ASom    T    G        0      0        2 
   1 chr1_184222773     HCab    T    G        1      2        2 
   1 chr1_184222773     HPrz    T    G        1      2        2 
   1 chr1_184222773     ZBoe    T    G        0      0        2 
   1 chr1_184222773     ZGre    T    G        0      0        2 
   1 chr1_184222773     ZHar    T    G        0      0        2 
   1 chr1_184222773   Sample    T    G        0      0        2 
   1 chr1_184224077     AAsi    G    A        0      0        2 
   1 chr1_184224077     AKia    G    A        0      0        2 
   1 chr1_184224077     AOna    G    A        0      0        2 
   1 chr1_184224077     ASom    G    A        0      0        2 
   1 chr1_184224077     HCab    G    A        0      0        2 
   1 chr1_184224077     HPrz    G    A        0      0        2 
   1 chr1_184224077     ZBoe    G    A      0.5      1        2 
   1 chr1_184224077     ZGre    G    A        0      0        2 
   1 chr1_184224077     ZHar    G    A        0      0        2 
   1 chr1_184224077   Sample    G    A        0      0        2 
   1 chr1_184226052     AAsi    T    C        0      0        2 
   1 chr1_184226052     AKia    T    C        0      0        2 
   1 chr1_184226052     AOna    T    C        0      0        2 
   1 chr1_184226052     ASom    T    C        0      0        2 
   1 chr1_184226052     HCab    T    C        0      0        2 
   1 chr1_184226052     HPrz    T    C        0      0        2 
   1 chr1_184226052     ZBoe    T    C        0      0        2 
   1 chr1_184226052     ZGre    T    C        0      0        2 
   1 chr1_184226052     ZHar    T    C        1      2        2 
   1 chr1_184226052   Sample    T    C        0      0        2 
   1 chr1_184231066     AAsi    C    T        0      0        2 
   1 chr1_184231066     AKia    C    T        0      0        2 
   1 chr1_184231066     AOna    C    T        0      0        2 
   1 chr1_184231066     ASom    C    T        0      0        2 
   1 chr1_184231066     HCab    C    T        1      2        2 
   1 chr1_184231066     HPrz    C    T        1      2        2 
   1 chr1_184231066     ZBoe    C    T        0      0        2 
   1 chr1_184231066     ZGre    C    T        0      0        2 
   1 chr1_184231066     ZHar    C    T        0      0        2 
   1 chr1_184231066   Sample    C    T        0      0        2 
   1 chr1_184252623     AAsi    T    C        0      0        2 
   1 chr1_184252623     AKia    T    C        0      0        2 
   1 chr1_184252623     AOna    T    C        0      0        2 
   1 chr1_184252623     ASom    T    C        0      0        2 
   1 chr1_184252623     HCab    T    C        0      0        2 
   1 chr1_184252623     HPrz    T    C        0      0        2 
   1 chr1_184252623     ZBoe    T    C        0      0        2 
   1 chr1_184252623     ZGre    T    C      0.5      1        2 
   1 chr1_184252623     ZHar    T    C        0      0        2 
   1 chr1_184252623   Sample    T    C        0      0        2 
   1 chr1_184256982     AAsi    A    G        0      0        2 
   1 chr1_184256982     AKia    A    G        0      0        2 
   1 chr1_184256982     AOna    A    G        0      0        2 
   1 chr1_184256982     ASom    A    G        0      0        2 
   1 chr1_184256982     HCab    A    G        0      0        2 
   1 chr1_184256982     HPrz    A    G        0      0        2 
   1 chr1_184256982     ZBoe    A    G      0.5      1        2 
   1 chr1_184256982     ZGre    A    G        0      0        2 
   1 chr1_184256982     ZHar    A    G        0      0        2 
   1 chr1_184256982   Sample    A    G        0      0        2 
   1 chr1_184257158     AAsi    C    A        0      0        2 
   1 chr1_184257158     AKia    C    A        0      0        2 
   1 chr1_184257158     AOna    C    A        0      0        2 
   1 chr1_184257158     ASom    C    A        0      0        2 
   1 chr1_184257158     HCab    C    A        0      0        2 
   1 chr1_184257158     HPrz    C    A      0.5      1        2 
   1 chr1_184257158     ZBoe    C    A        0      0        2 
   1 chr1_184257158     ZGre    C    A        0      0        2 
   1 chr1_184257158     ZHar    C    A        0      0        2 
   1 chr1_184257158   Sample    C    A        0      0        2 
   1 chr1_184266067     AAsi    C    T        0      0        2 
   1 chr1_184266067     AKia    C    T        0      0        2 
   1 chr1_184266067     AOna    C    T        0      0        2 
   1 chr1_184266067     ASom    C    T        0      0        2 
   1 chr1_184266067     HCab    C    T        1      2        2 
   1 chr1_184266067     HPrz    C    T        1      2        2 
   1 chr1_184266067     ZBoe    C    T        0      0        2 
   1 chr1_184266067     ZGre    C    T        0      0        2 
   1 chr1_184266067     ZHar    C    T        0      0        2 
   1 chr1_184266067   Sample    C    T        0      0        2 
   1 chr1_184270848     AAsi    G    A        0      0        2 
   1 chr1_184270848     AKia    G    A        0      0        2 
   1 chr1_184270848     AOna    G    A        0      0        2 
   1 chr1_184270848     ASom    G    A        0      0        2 
   1 chr1_184270848     HCab    G    A        0      0        2 
   1 chr1_184270848     HPrz    G    A      0.5      1        2 
   1 chr1_184270848     ZBoe    G    A        0      0        2 
   1 chr1_184270848     ZGre    G    A        0      0        2 
   1 chr1_184270848     ZHar    G    A        0      0        2 
   1 chr1_184270848   Sample    G    A        0      0        2 
   1 chr1_184271955     AAsi    C    G        1      2        2 
   1 chr1_184271955     AKia    C    G        0      0        2 
   1 chr1_184271955     AOna    C    G        0      0        2 
   1 chr1_184271955     ASom    C    G        0      0        2 
   1 chr1_184271955     HCab    C    G        0      0        2 
   1 chr1_184271955     HPrz    C    G        0      0        2 
   1 chr1_184271955     ZBoe    C    G        0      0        2 
   1 chr1_184271955     ZGre    C    G        0      0        2 
   1 chr1_184271955     ZHar    C    G        0      0        2 
   1 chr1_184271955   Sample    C    G        1      2        2 
   1 chr1_184282177     AAsi    G    A        0      0        2 
   1 chr1_184282177     AKia    G    A        0      0        2 
   1 chr1_184282177     AOna    G    A        0      0        2 
   1 chr1_184282177     ASom    G    A        0      0        2 
   1 chr1_184282177     HCab    G    A        1      2        2 
   1 chr1_184282177     HPrz    G    A        1      2        2 
   1 chr1_184282177     ZBoe    G    A        0      0        2 
   1 chr1_184282177     ZGre    G    A        0      0        2 
   1 chr1_184282177     ZHar    G    A        0      0        2 
   1 chr1_184282177   Sample    G    A        0      0        2 
   1 chr1_184288311     AAsi    A    G        0      0        2 
   1 chr1_184288311     AKia    A    G        1      2        2 
   1 chr1_184288311     AOna    A    G        0      0        2 
   1 chr1_184288311     ASom    A    G        0      0        2 
   1 chr1_184288311     HCab    A    G        0      0        2 
   1 chr1_184288311     HPrz    A    G        0      0        2 
   1 chr1_184288311     ZBoe    A    G        0      0        2 
   1 chr1_184288311     ZGre    A    G        0      0        2 
   1 chr1_184288311     ZHar    A    G        0      0        2 
   1 chr1_184288311   Sample    A    G        0      0        2 
   1 chr1_184290492     AAsi    T    G      0.5      1        2 
   1 chr1_184290492     AKia    T    G        0      0        2 
   1 chr1_184290492     AOna    T    G        0      0        2 
   1 chr1_184290492     ASom    T    G        0      0        2 
   1 chr1_184290492     HCab    T    G        0      0        2 
   1 chr1_184290492     HPrz    T    G        0      0        2 
   1 chr1_184290492     ZBoe    T    G        0      0        2 
   1 chr1_184290492     ZGre    T    G        0      0        2 
   1 chr1_184290492     ZHar    T    G        0      0        2 
   1 chr1_184290492   Sample    T    G        1      2        2 
   1 chr1_184292868     AAsi    T    C        0      0        2 
   1 chr1_184292868     AKia    T    C        0      0        2 
   1 chr1_184292868     AOna    T    C        0      0        2 
   1 chr1_184292868     ASom    T    C        0      0        2 
   1 chr1_184292868     HCab    T    C        1      2        2 
   1 chr1_184292868     HPrz    T    C        1      2        2 
   1 chr1_184292868     ZBoe    T    C        0      0        2 
   1 chr1_184292868     ZGre    T    C        0      0        2 
   1 chr1_184292868     ZHar    T    C        0      0        2 
   1 chr1_184292868   Sample    T    C        0      0        2 
   1 chr1_184299686     AAsi    A    G        0      0        2 
   1 chr1_184299686     AKia    A    G        0      0        2 
   1 chr1_184299686     AOna    A    G      0.5      1        2 
   1 chr1_184299686     ASom    A    G        0      0        2 
   1 chr1_184299686     HCab    A    G        0      0        2 
   1 chr1_184299686     HPrz    A    G        0      0        2 
   1 chr1_184299686     ZBoe    A    G        0      0        2 
   1 chr1_184299686     ZGre    A    G        0      0        2 
   1 chr1_184299686     ZHar    A    G        1      2        2 
   1 chr1_184299686   Sample    A    G        0      0        2 
   1 chr1_184311173     AAsi    G    A        0      0        2 
   1 chr1_184311173     AKia    G    A        1      2        2 
   1 chr1_184311173     AOna    G    A        1      2        2 
   1 chr1_184311173     ASom    G    A        0      0        2 
   1 chr1_184311173     HCab    G    A        0      0        2 
   1 chr1_184311173     HPrz    G    A        0      0        2 
   1 chr1_184311173     ZBoe    G    A        0      0        2 
   1 chr1_184311173     ZGre    G    A        0      0        2 
   1 chr1_184311173     ZHar    G    A        0      0        2 
   1 chr1_184311173   Sample    G    A        0      0        2 
   1 chr1_184330587     AAsi    T    C      0.5      1        2 
   1 chr1_184330587     AKia    T    C        1      2        2 
   1 chr1_184330587     AOna    T    C        1      2        2 
   1 chr1_184330587     ASom    T    C        0      0        2 
   1 chr1_184330587     HCab    T    C        0      0        2 
   1 chr1_184330587     HPrz    T    C        0      0        2 
   1 chr1_184330587     ZBoe    T    C        0      0        2 
   1 chr1_184330587     ZGre    T    C        0      0        2 
   1 chr1_184330587     ZHar    T    C        0      0        2 
   1 chr1_184330587   Sample    T    C        1      2        2 
   1 chr1_184334258     AAsi    T    C        0      0        2 
   1 chr1_184334258     AKia    T    C        0      0        2 
   1 chr1_184334258     AOna    T    C      0.5      1        2 
   1 chr1_184334258     ASom    T    C        0      0        2 
   1 chr1_184334258     HCab    T    C        0      0        2 
   1 chr1_184334258     HPrz    T    C        0      0        2 
   1 chr1_184334258     ZBoe    T    C        0      0        2 
   1 chr1_184334258     ZGre    T    C        0      0        2 
   1 chr1_184334258     ZHar    T    C        0      0        2 
   1 chr1_184334258   Sample    T    C        0      0        2 
   1 chr1_184335475     AAsi    T    C      0.5      1        2 
   1 chr1_184335475     AKia    T    C        0      0        2 
   1 chr1_184335475     AOna    T    C        0      0        2 
   1 chr1_184335475     ASom    T    C        0      0        2 
   1 chr1_184335475     HCab    T    C        0      0        2 
   1 chr1_184335475     HPrz    T    C        0      0        2 
   1 chr1_184335475     ZBoe    T    C        0      0        2 
   1 chr1_184335475     ZGre    T    C        0      0        2 
   1 chr1_184335475     ZHar    T    C        0      0        2 
   1 chr1_184335475   Sample    T    C        1      2        2 
   1 chr1_184336793     AAsi    T    C        0      0        2 
   1 chr1_184336793     AKia    T    C        0      0        2 
   1 chr1_184336793     AOna    T    C        0      0        2 
   1 chr1_184336793     ASom    T    C        1      2        2 
   1 chr1_184336793     HCab    T    C        0      0        2 
   1 chr1_184336793     HPrz    T    C        0      0        2 
   1 chr1_184336793     ZBoe    T    C        0      0        2 
   1 chr1_184336793     ZGre    T    C        0      0        2 
   1 chr1_184336793     ZHar    T    C        0      0        2 
   1 chr1_184336793   Sample    T    C        0      0        2 
   1 chr1_184339918     AAsi    G    C      0.5      1        2 
   1 chr1_184339918     AKia    G    C        0      0        2 
   1 chr1_184339918     AOna    G    C        0      0        2 
   1 chr1_184339918     ASom    G    C        1      2        2 
   1 chr1_184339918     HCab    G    C        0      0        2 
   1 chr1_184339918     HPrz    G    C        0      0        2 
   1 chr1_184339918     ZBoe    G    C        0      0        2 
   1 chr1_184339918     ZGre    G    C        0      0        2 
   1 chr1_184339918     ZHar    G    C        0      0        2 
   1 chr1_184339918   Sample    G    C        0      0        2 
   1 chr1_184343579     AAsi    G    A        0      0        2 
   1 chr1_184343579     AKia    G    A        0      0        2 
   1 chr1_184343579     AOna    G    A        0      0        2 
   1 chr1_184343579     ASom    G    A        0      0        2 
   1 chr1_184343579     HCab    G    A        0      0        2 
   1 chr1_184343579     HPrz    G    A        0      0        2 
   1 chr1_184343579     ZBoe    G    A      0.5      1        2 
   1 chr1_184343579     ZGre    G    A        0      0        2 
   1 chr1_184343579     ZHar    G    A        0      0        2 
   1 chr1_184343579   Sample    G    A        0      0        2 
   1 chr1_184352337     AAsi    T    C        0      0        2 
   1 chr1_184352337     AKia    T    C        0      0        2 
   1 chr1_184352337     AOna    T    C        0      0        2 
   1 chr1_184352337     ASom    T    C        0      0        2 
   1 chr1_184352337     HCab    T    C        0      0        2 
   1 chr1_184352337     HPrz    T    C        0      0        2 
   1 chr1_184352337     ZBoe    T    C        0      0        2 
   1 chr1_184352337     ZGre    T    C        1      2        2 
   1 chr1_184352337     ZHar    T    C        0      0        2 
   1 chr1_184352337   Sample    T    C        0      0        2 
   1 chr1_184358134     AAsi    G    A        0      0        2 
   1 chr1_184358134     AKia    G    A        0      0        2 
   1 chr1_184358134     AOna    G    A        0      0        2 
   1 chr1_184358134     ASom    G    A        0      0        2 
   1 chr1_184358134     HCab    G    A        1      2        2 
   1 chr1_184358134     HPrz    G    A        1      2        2 
   1 chr1_184358134     ZBoe    G    A        0      0        2 
   1 chr1_184358134     ZGre    G    A        1      2        2 
   1 chr1_184358134     ZHar    G    A        0      0        2 
   1 chr1_184358134   Sample    G    A        0      0        2 
   1 chr1_184359255     AAsi    A    T        1      2        2 
   1 chr1_184359255     AKia    A    T        0      0        2 
   1 chr1_184359255     AOna    A    T        0      0        2 
   1 chr1_184359255     ASom    A    T        1      2        2 
   1 chr1_184359255     HCab    A    T        0      0        2 
   1 chr1_184359255     HPrz    A    T        0      0        2 
   1 chr1_184359255     ZBoe    A    T        0      0        2 
   1 chr1_184359255     ZGre    A    T        0      0        2 
   1 chr1_184359255     ZHar    A    T        0      0        2 
   1 chr1_184359255   Sample    A    T        1      2        2 
   1 chr1_184363272     AAsi    A    G        0      0        2 
   1 chr1_184363272     AKia    A    G        0      0        2 
   1 chr1_184363272     AOna    A    G        0      0        2 
   1 chr1_184363272     ASom    A    G        0      0        2 
   1 chr1_184363272     HCab    A    G        0      0        2 
   1 chr1_184363272     HPrz    A    G        0      0        2 
   1 chr1_184363272     ZBoe    A    G      0.5      1        2 
   1 chr1_184363272     ZGre    A    G        0      0        2 
   1 chr1_184363272     ZHar    A    G        0      0        2 
   1 chr1_184363272   Sample    A    G        0      0        2 
   1 chr1_184364109     AAsi    T    C        0      0        2 
   1 chr1_184364109     AKia    T    C        1      2        2 
   1 chr1_184364109     AOna    T    C        1      2        2 
   1 chr1_184364109     ASom    T    C        0      0        2 
   1 chr1_184364109     HCab    T    C        0      0        2 
   1 chr1_184364109     HPrz    T    C        0      0        2 
   1 chr1_184364109     ZBoe    T    C        0      0        2 
   1 chr1_184364109     ZGre    T    C        0      0        2 
   1 chr1_184364109     ZHar    T    C        0      0        2 
   1 chr1_184364109   Sample    T    C        0      0        2 
   1 chr1_184385661     AAsi    G    A        0      0        2 
   1 chr1_184385661     AKia    G    A        0      0        2 
   1 chr1_184385661     AOna    G    A        0      0        2 
   1 chr1_184385661     ASom    G    A        0      0        2 
   1 chr1_184385661     HCab    G    A        1      2        2 
   1 chr1_184385661     HPrz    G    A        1      2        2 
   1 chr1_184385661     ZBoe    G    A        0      0        2 
   1 chr1_184385661     ZGre    G    A        0      0        2 
   1 chr1_184385661     ZHar    G    A        0      0        2 
   1 chr1_184385661   Sample    G    A        0      0        2 
   1 chr1_184403750     AAsi    G    T        0      0        2 
   1 chr1_184403750     AKia    G    T        0      0        2 
   1 chr1_184403750     AOna    G    T        0      0        2 
   1 chr1_184403750     ASom    G    T        0      0        2 
   1 chr1_184403750     HCab    G    T        0      0        2 
   1 chr1_184403750     HPrz    G    T        0      0        2 
   1 chr1_184403750     ZBoe    G    T        0      0        2 
   1 chr1_184403750     ZGre    G    T        1      2        2 
   1 chr1_184403750     ZHar    G    T        0      0        2 
   1 chr1_184403750   Sample    G    T        0      0        2 
   1 chr1_184404527     AAsi    G    A        0      0        2 
   1 chr1_184404527     AKia    G    A        0      0        2 
   1 chr1_184404527     AOna    G    A        0      0        2 
   1 chr1_184404527     ASom    G    A        0      0        2 
   1 chr1_184404527     HCab    G    A        1      2        2 
   1 chr1_184404527     HPrz    G    A        1      2        2 
   1 chr1_184404527     ZBoe    G    A        0      0        2 
   1 chr1_184404527     ZGre    G    A        0      0        2 
   1 chr1_184404527     ZHar    G    A        0      0        2 
   1 chr1_184404527   Sample    G    A        0      0        2 
   1 chr1_184411600     AAsi    G    A        0      0        2 
   1 chr1_184411600     AKia    G    A        0      0        2 
   1 chr1_184411600     AOna    G    A        0      0        2 
   1 chr1_184411600     ASom    G    A        0      0        2 
   1 chr1_184411600     HCab    G    A        0      0        2 
   1 chr1_184411600     HPrz    G    A        0      0        2 
   1 chr1_184411600     ZBoe    G    A        0      0        2 
   1 chr1_184411600     ZGre    G    A      0.5      1        2 
   1 chr1_184411600     ZHar    G    A        0      0        2 
   1 chr1_184411600   Sample    G    A        0      0        2 
   1 chr1_184412102     AAsi    G    C      0.5      1        2 
   1 chr1_184412102     AKia    G    C        0      0        2 
   1 chr1_184412102     AOna    G    C        0      0        2 
   1 chr1_184412102     ASom    G    C        0      0        2 
   1 chr1_184412102     HCab    G    C        0      0        2 
   1 chr1_184412102     HPrz    G    C        0      0        2 
   1 chr1_184412102     ZBoe    G    C        0      0        2 
   1 chr1_184412102     ZGre    G    C        0      0        2 
   1 chr1_184412102     ZHar    G    C        0      0        2 
   1 chr1_184412102   Sample    G    C        1      2        2 
   1 chr1_184421618     AAsi    C    T        0      0        2 
   1 chr1_184421618     AKia    C    T        0      0        2 
   1 chr1_184421618     AOna    C    T        0      0        2 
   1 chr1_184421618     ASom    C    T        0      0        2 
   1 chr1_184421618     HCab    C    T        0      0        2 
   1 chr1_184421618     HPrz    C    T        0      0        2 
   1 chr1_184421618     ZBoe    C    T        1      2        2 
   1 chr1_184421618     ZGre    C    T        0      0        2 
   1 chr1_184421618     ZHar    C    T        0      0        2 
   1 chr1_184421618   Sample    C    T        0      0        2 
   1 chr1_184424743     AAsi    A    C        0      0        2 
   1 chr1_184424743     AKia    A    C        0      0        2 
   1 chr1_184424743     AOna    A    C        0      0        2 
   1 chr1_184424743     ASom    A    C        0      0        2 
   1 chr1_184424743     HCab    A    C        0      0        2 
   1 chr1_184424743     HPrz    A    C        0      0        2 
   1 chr1_184424743     ZBoe    A    C        0      0        2 
   1 chr1_184424743     ZGre    A    C        0      0        2 
   1 chr1_184424743     ZHar    A    C        1      2        2 
   1 chr1_184424743   Sample    A    C        0      0        2 
   1 chr1_184426421     AAsi    G    A      0.5      1        2 
   1 chr1_184426421     AKia    G    A        0      0        2 
   1 chr1_184426421     AOna    G    A        0      0        2 
   1 chr1_184426421     ASom    G    A        0      0        2 
   1 chr1_184426421     HCab    G    A        0      0        2 
   1 chr1_184426421     HPrz    G    A        0      0        2 
   1 chr1_184426421     ZBoe    G    A        0      0        2 
   1 chr1_184426421     ZGre    G    A        0      0        2 
   1 chr1_184426421     ZHar    G    A        0      0        2 
   1 chr1_184426421   Sample    G    A        0      0        2 
   1 chr1_184428017     AAsi    G    C        0      0        2 
   1 chr1_184428017     AKia    G    C        0      0        2 
   1 chr1_184428017     AOna    G    C        0      0        2 
   1 chr1_184428017     ASom    G    C        0      0        2 
   1 chr1_184428017     HCab    G    C        0      0        2 
   1 chr1_184428017     HPrz    G    C        0      0        2 
   1 chr1_184428017     ZBoe    G    C      0.5      1        2 
   1 chr1_184428017     ZGre    G    C        0      0        2 
   1 chr1_184428017     ZHar    G    C        0      0        2 
   1 chr1_184428017   Sample    G    C        0      0        2 
   1 chr1_184439217     AAsi    C    G        0      0        2 
   1 chr1_184439217     AKia    C    G        0      0        2 
   1 chr1_184439217     AOna    C    G        1      2        2 
   1 chr1_184439217     ASom    C    G        0      0        2 
   1 chr1_184439217     HCab    C    G        0      0        2 
   1 chr1_184439217     HPrz    C    G        0      0        2 
   1 chr1_184439217     ZBoe    C    G        0      0        2 
   1 chr1_184439217     ZGre    C    G        0      0        2 
   1 chr1_184439217     ZHar    C    G        0      0        2 
   1 chr1_184439217   Sample    C    G        0      0        2 
   1 chr1_184442643     AAsi    A    G        0      0        2 
   1 chr1_184442643     AKia    A    G        0      0        2 
   1 chr1_184442643     AOna    A    G        0      0        2 
   1 chr1_184442643     ASom    A    G        0      0        2 
   1 chr1_184442643     HCab    A    G        1      2        2 
   1 chr1_184442643     HPrz    A    G        1      2        2 
   1 chr1_184442643     ZBoe    A    G        0      0        2 
   1 chr1_184442643     ZGre    A    G        0      0        2 
   1 chr1_184442643     ZHar    A    G        0      0        2 
   1 chr1_184442643   Sample    A    G        0      0        2 
   1 chr1_184449244     AAsi    T    C        0      0        2 
   1 chr1_184449244     AKia    T    C        0      0        2 
   1 chr1_184449244     AOna    T    C        0      0        2 
   1 chr1_184449244     ASom    T    C        0      0        2 
   1 chr1_184449244     HCab    T    C        1      2        2 
   1 chr1_184449244     HPrz    T    C        1      2        2 
   1 chr1_184449244     ZBoe    T    C        0      0        2 
   1 chr1_184449244     ZGre    T    C        0      0        2 
   1 chr1_184449244     ZHar    T    C        0      0        2 
   1 chr1_184449244   Sample    T    C        0      0        2 
   1 chr1_184458487     AAsi    T    G        0      0        2 
   1 chr1_184458487     AKia    T    G        0      0        2 
   1 chr1_184458487     AOna    T    G      0.5      1        2 
   1 chr1_184458487     ASom    T    G        0      0        2 
   1 chr1_184458487     HCab    T    G        0      0        2 
   1 chr1_184458487     HPrz    T    G        0      0        2 
   1 chr1_184458487     ZBoe    T    G        0      0        2 
   1 chr1_184458487     ZGre    T    G        0      0        2 
   1 chr1_184458487     ZHar    T    G        0      0        2 
   1 chr1_184458487   Sample    T    G        0      0        2 
   1 chr1_184468197     AAsi    C    T        0      0        2 
   1 chr1_184468197     AKia    C    T        0      0        2 
   1 chr1_184468197     AOna    C    T        0      0        2 
   1 chr1_184468197     ASom    C    T        0      0        2 
   1 chr1_184468197     HCab    C    T        1      2        2 
   1 chr1_184468197     HPrz    C    T        0      0        2 
   1 chr1_184468197     ZBoe    C    T        0      0        2 
   1 chr1_184468197     ZGre    C    T        0      0        2 
   1 chr1_184468197     ZHar    C    T        0      0        2 
   1 chr1_184468197   Sample    C    T        0      0        2 
   1 chr1_184472165     AAsi    T    C        0      0        2 
   1 chr1_184472165     AKia    T    C        0      0        2 
   1 chr1_184472165     AOna    T    C      0.5      1        2 
   1 chr1_184472165     ASom    T    C        0      0        2 
   1 chr1_184472165     HCab    T    C        1      2        2 
   1 chr1_184472165     HPrz    T    C        0      0        2 
   1 chr1_184472165     ZBoe    T    C        0      0        2 
   1 chr1_184472165     ZGre    T    C        0      0        2 
   1 chr1_184472165     ZHar    T    C        0      0        2 
   1 chr1_184472165   Sample    T    C        0      0        2 
   1 chr1_184485074     AAsi    T    C        0      0        2 
   1 chr1_184485074     AKia    T    C        0      0        2 
   1 chr1_184485074     AOna    T    C        0      0        2 
   1 chr1_184485074     ASom    T    C        0      0        2 
   1 chr1_184485074     HCab    T    C        0      0        2 
   1 chr1_184485074     HPrz    T    C        0      0        2 
   1 chr1_184485074     ZBoe    T    C        0      0        2 
   1 chr1_184485074     ZGre    T    C        1      2        2 
   1 chr1_184485074     ZHar    T    C        0      0        2 
   1 chr1_184485074   Sample    T    C        0      0        2 
   1 chr1_184501215     AAsi    T    C        0      0        2 
   1 chr1_184501215     AKia    T    C        0      0        2 
   1 chr1_184501215     AOna    T    C        0      0        2 
   1 chr1_184501215     ASom    T    C        0      0        2 
   1 chr1_184501215     HCab    T    C        0      0        2 
   1 chr1_184501215     HPrz    T    C        0      0        2 
   1 chr1_184501215     ZBoe    T    C      0.5      1        2 
   1 chr1_184501215     ZGre    T    C        0      0        2 
   1 chr1_184501215     ZHar    T    C        0      0        2 
   1 chr1_184501215   Sample    T    C        0      0        2 
   1 chr1_184508238     AAsi    T    C        0      0        2 
   1 chr1_184508238     AKia    T    C        0      0        2 
   1 chr1_184508238     AOna    T    C        0      0        2 
   1 chr1_184508238     ASom    T    C        1      2        2 
   1 chr1_184508238     HCab    T    C        0      0        2 
   1 chr1_184508238     HPrz    T    C        0      0        2 
   1 chr1_184508238     ZBoe    T    C        0      0        2 
   1 chr1_184508238     ZGre    T    C        0      0        2 
   1 chr1_184508238     ZHar    T    C        0      0        2 
   1 chr1_184508238   Sample    T    C        0      0        2 
   1 chr1_184521711     AAsi    T    G      0.5      1        2 
   1 chr1_184521711     AKia    T    G        0      0        2 
   1 chr1_184521711     AOna    T    G        0      0        2 
   1 chr1_184521711     ASom    T    G        0      0        2 
   1 chr1_184521711     HCab    T    G        0      0        2 
   1 chr1_184521711     HPrz    T    G        0      0        2 
   1 chr1_184521711     ZBoe    T    G        0      0        2 
   1 chr1_184521711     ZGre    T    G        0      0        2 
   1 chr1_184521711     ZHar    T    G        0      0        2 
   1 chr1_184521711   Sample    T    G        0      0        2 
   1 chr1_184523934     AAsi    T    C        0      0        2 
   1 chr1_184523934     AKia    T    C        0      0        2 
   1 chr1_184523934     AOna    T    C      0.5      1        2 
   1 chr1_184523934     ASom    T    C        0      0        2 
   1 chr1_184523934     HCab    T    C        0      0        2 
   1 chr1_184523934     HPrz    T    C        0      0        2 
   1 chr1_184523934     ZBoe    T    C        0      0        2 
   1 chr1_184523934     ZGre    T    C        0      0        2 
   1 chr1_184523934     ZHar    T    C        0      0        2 
   1 chr1_184523934   Sample    T    C        0      0        2 
   1 chr1_184527203     AAsi    C    T        0      0        2 
   1 chr1_184527203     AKia    C    T        0      0        2 
   1 chr1_184527203     AOna    C    T        1      2        2 
   1 chr1_184527203     ASom    C    T        0      0        2 
   1 chr1_184527203     HCab    C    T        1      2        2 
   1 chr1_184527203     HPrz    C    T        1      2        2 
   1 chr1_184527203     ZBoe    C    T        0      0        2 
   1 chr1_184527203     ZGre    C    T        0      0        2 
   1 chr1_184527203     ZHar    C    T        0      0        2 
   1 chr1_184527203   Sample    C    T        0      0        2 
   1 chr1_184529658     AAsi    G    T        0      0        2 
   1 chr1_184529658     AKia    G    T        0      0        2 
   1 chr1_184529658     AOna    G    T        0      0        2 
   1 chr1_184529658     ASom    G    T        0      0        2 
   1 chr1_184529658     HCab    G    T        0      0        2 
   1 chr1_184529658     HPrz    G    T        0      0        2 
   1 chr1_184529658     ZBoe    G    T        0      0        2 
   1 chr1_184529658     ZGre    G    T        0      0        2 
   1 chr1_184529658     ZHar    G    T        1      2        2 
   1 chr1_184529658   Sample    G    T        0      0        2 
   1 chr1_184539997     AAsi    A    G        0      0        2 
   1 chr1_184539997     AKia    A    G        0      0        2 
   1 chr1_184539997     AOna    A    G        0      0        2 
   1 chr1_184539997     ASom    A    G        0      0        2 
   1 chr1_184539997     HCab    A    G        0      0        2 
   1 chr1_184539997     HPrz    A    G        0      0        2 
   1 chr1_184539997     ZBoe    A    G        0      0        2 
   1 chr1_184539997     ZGre    A    G      0.5      1        2 
   1 chr1_184539997     ZHar    A    G        0      0        2 
   1 chr1_184539997   Sample    A    G        0      0        2 
   1 chr1_184540879     AAsi    G    A        0      0        2 
   1 chr1_184540879     AKia    G    A        0      0        2 
   1 chr1_184540879     AOna    G    A        0      0        2 
   1 chr1_184540879     ASom    G    A        0      0        2 
   1 chr1_184540879     HCab    G    A        1      2        2 
   1 chr1_184540879     HPrz    G    A        1      2        2 
   1 chr1_184540879     ZBoe    G    A        0      0        2 
   1 chr1_184540879     ZGre    G    A        0      0        2 
   1 chr1_184540879     ZHar    G    A        0      0        2 
   1 chr1_184540879   Sample    G    A        0      0        2 
   1 chr1_184541464     AAsi    T    C        0      0        2 
   1 chr1_184541464     AKia    T    C        0      0        2 
   1 chr1_184541464     AOna    T    C        0      0        2 
   1 chr1_184541464     ASom    T    C        0      0        2 
   1 chr1_184541464     HCab    T    C        0      0        2 
   1 chr1_184541464     HPrz    T    C        0      0        2 
   1 chr1_184541464     ZBoe    T    C        0      0        2 
   1 chr1_184541464     ZGre    T    C        0      0        2 
   1 chr1_184541464     ZHar    T    C        1      2        2 
   1 chr1_184541464   Sample    T    C        0      0        2 
   1 chr1_184546609     AAsi    C    T        0      0        2 
   1 chr1_184546609     AKia    C    T        0      0        2 
   1 chr1_184546609     AOna    C    T      0.5      1        2 
   1 chr1_184546609     ASom    C    T        0      0        2 
   1 chr1_184546609     HCab    C    T        0      0        2 
   1 chr1_184546609     HPrz    C    T        0      0        2 
   1 chr1_184546609     ZBoe    C    T        0      0        2 
   1 chr1_184546609     ZGre    C    T        0      0        2 
   1 chr1_184546609     ZHar    C    T        0      0        2 
   1 chr1_184546609   Sample    C    T        0      0        2 
   1 chr1_184547687     AAsi    T    C        0      0        2 
   1 chr1_184547687     AKia    T    C        0      0        2 
   1 chr1_184547687     AOna    T    C        0      0        2 
   1 chr1_184547687     ASom    T    C        0      0        2 
   1 chr1_184547687     HCab    T    C        1      2        2 
   1 chr1_184547687     HPrz    T    C        1      2        2 
   1 chr1_184547687     ZBoe    T    C        0      0        2 
   1 chr1_184547687     ZGre    T    C        0      0        2 
   1 chr1_184547687     ZHar    T    C        0      0        2 
   1 chr1_184547687   Sample    T    C        0      0        2 
   1 chr1_184547967     AAsi    G    A        0      0        2 
   1 chr1_184547967     AKia    G    A        0      0        2 
   1 chr1_184547967     AOna    G    A        0      0        2 
   1 chr1_184547967     ASom    G    A        0      0        2 
   1 chr1_184547967     HCab    G    A        0      0        2 
   1 chr1_184547967     HPrz    G    A        0      0        2 
   1 chr1_184547967     ZBoe    G    A      0.5      1        2 
   1 chr1_184547967     ZGre    G    A        0      0        2 
   1 chr1_184547967     ZHar    G    A        0      0        2 
   1 chr1_184547967   Sample    G    A        0      0        2 
   1 chr1_184548896     AAsi    A    C        0      0        2 
   1 chr1_184548896     AKia    A    C        0      0        2 
   1 chr1_184548896     AOna    A    C      0.5      1        2 
   1 chr1_184548896     ASom    A    C        0      0        2 
   1 chr1_184548896     HCab    A    C        0      0        2 
   1 chr1_184548896     HPrz    A    C        0      0        2 
   1 chr1_184548896     ZBoe    A    C        0      0        2 
   1 chr1_184548896     ZGre    A    C        0      0        2 
   1 chr1_184548896     ZHar    A    C        0      0        2 
   1 chr1_184548896   Sample    A    C        0      0        2 
   1 chr1_184551571     AAsi    G    C        0      0        2 
   1 chr1_184551571     AKia    G    C        0      0        2 
   1 chr1_184551571     AOna    G    C        0      0        2 
   1 chr1_184551571     ASom    G    C        0      0        2 
   1 chr1_184551571     HCab    G    C        0      0        2 
   1 chr1_184551571     HPrz    G    C        0      0        2 
   1 chr1_184551571     ZBoe    G    C      0.5      1        2 
   1 chr1_184551571     ZGre    G    C        0      0        2 
   1 chr1_184551571     ZHar    G    C        0      0        2 
   1 chr1_184551571   Sample    G    C        0      0        2 
   1 chr1_184552708     AAsi    C    T        0      0        2 
   1 chr1_184552708     AKia    C    T        1      2        2 
   1 chr1_184552708     AOna    C    T        1      2        2 
   1 chr1_184552708     ASom    C    T        0      0        2 
   1 chr1_184552708     HCab    C    T        0      0        2 
   1 chr1_184552708     HPrz    C    T        0      0        2 
   1 chr1_184552708     ZBoe    C    T        0      0        2 
   1 chr1_184552708     ZGre    C    T        0      0        2 
   1 chr1_184552708     ZHar    C    T        0      0        2 
   1 chr1_184552708   Sample    C    T        0      0        2 
   1 chr1_184556921     AAsi    C    G        0      0        2 
   1 chr1_184556921     AKia    C    G        1      2        2 
   1 chr1_184556921     AOna    C    G      0.5      1        2 
   1 chr1_184556921     ASom    C    G        0      0        2 
   1 chr1_184556921     HCab    C    G        0      0        2 
   1 chr1_184556921     HPrz    C    G        0      0        2 
   1 chr1_184556921     ZBoe    C    G        0      0        2 
   1 chr1_184556921     ZGre    C    G        0      0        2 
   1 chr1_184556921     ZHar    C    G        0      0        2 
   1 chr1_184556921   Sample    C    G        0      0        2 
   1 chr1_184562538     AAsi    G    A        0      0        2 
   1 chr1_184562538     AKia    G    A        0      0        2 
   1 chr1_184562538     AOna    G    A        0      0        2 
   1 chr1_184562538     ASom    G    A        0      0        2 
   1 chr1_184562538     HCab    G    A        1      2        2 
   1 chr1_184562538     HPrz    G    A        1      2        2 
   1 chr1_184562538     ZBoe    G    A        0      0        2 
   1 chr1_184562538     ZGre    G    A        0      0        2 
   1 chr1_184562538     ZHar    G    A        0      0        2 
   1 chr1_184562538   Sample    G    A        0      0        2 
   1 chr1_184565428     AAsi    G    A        0      0        2 
   1 chr1_184565428     AKia    G    A        0      0        2 
   1 chr1_184565428     AOna    G    A        0      0        2 
   1 chr1_184565428     ASom    G    A        0      0        2 
   1 chr1_184565428     HCab    G    A        1      2        2 
   1 chr1_184565428     HPrz    G    A        1      2        2 
   1 chr1_184565428     ZBoe    G    A        0      0        2 
   1 chr1_184565428     ZGre    G    A        0      0        2 
   1 chr1_184565428     ZHar    G    A        0      0        2 
   1 chr1_184565428   Sample    G    A        0      0        2 
   1 chr1_184569811     AAsi    G    T        0      0        2 
   1 chr1_184569811     AKia    G    T        0      0        2 
   1 chr1_184569811     AOna    G    T        0      0        2 
   1 chr1_184569811     ASom    G    T        0      0        2 
   1 chr1_184569811     HCab    G    T        0      0        2 
   1 chr1_184569811     HPrz    G    T        0      0        2 
   1 chr1_184569811     ZBoe    G    T      0.5      1        2 
   1 chr1_184569811     ZGre    G    T        0      0        2 
   1 chr1_184569811     ZHar    G    T        0      0        2 
   1 chr1_184569811   Sample    G    T        0      0        2 
   1 chr1_184570949     AAsi    C    T        0      0        2 
   1 chr1_184570949     AKia    C    T        0      0        2 
   1 chr1_184570949     AOna    C    T        0      0        2 
   1 chr1_184570949     ASom    C    T        0      0        2 
   1 chr1_184570949     HCab    C    T        1      2        2 
   1 chr1_184570949     HPrz    C    T        1      2        2 
   1 chr1_184570949     ZBoe    C    T        0      0        2 
   1 chr1_184570949     ZGre    C    T        0      0        2 
   1 chr1_184570949     ZHar    C    T        0      0        2 
   1 chr1_184570949   Sample    C    T        0      0        2 
   1 chr1_184584853     AAsi    G    C        0      0        2 
   1 chr1_184584853     AKia    G    C        0      0        2 
   1 chr1_184584853     AOna    G    C        0      0        2 
   1 chr1_184584853     ASom    G    C        0      0        2 
   1 chr1_184584853     HCab    G    C        0      0        2 
   1 chr1_184584853     HPrz    G    C        1      2        2 
   1 chr1_184584853     ZBoe    G    C        0      0        2 
   1 chr1_184584853     ZGre    G    C        0      0        2 
   1 chr1_184584853     ZHar    G    C        0      0        2 
   1 chr1_184584853   Sample    G    C        0      0        2 
   1 chr1_184584914     AAsi    C    T        0      0        2 
   1 chr1_184584914     AKia    C    T        0      0        2 
   1 chr1_184584914     AOna    C    T        0      0        2 
   1 chr1_184584914     ASom    C    T        0      0        2 
   1 chr1_184584914     HCab    C    T        0      0        2 
   1 chr1_184584914     HPrz    C    T        0      0        2 
   1 chr1_184584914     ZBoe    C    T        1      2        2 
   1 chr1_184584914     ZGre    C    T        1      2        2 
   1 chr1_184584914     ZHar    C    T      0.5      1        2 
   1 chr1_184584914   Sample    C    T        0      0        2 
   1 chr1_184585630     AAsi    A    G        0      0        2 
   1 chr1_184585630     AKia    A    G        0      0        2 
   1 chr1_184585630     AOna    A    G        0      0        2 
   1 chr1_184585630     ASom    A    G        0      0        2 
   1 chr1_184585630     HCab    A    G        1      2        2 
   1 chr1_184585630     HPrz    A    G        1      2        2 
   1 chr1_184585630     ZBoe    A    G        0      0        2 
   1 chr1_184585630     ZGre    A    G        0      0        2 
   1 chr1_184585630     ZHar    A    G        0      0        2 
   1 chr1_184585630   Sample    A    G        0      0        2 
   1 chr1_184588815     AAsi    T    C        0      0        2 
   1 chr1_184588815     AKia    T    C        0      0        2 
   1 chr1_184588815     AOna    T    C        0      0        2 
   1 chr1_184588815     ASom    T    C        0      0        2 
   1 chr1_184588815     HCab    T    C        1      2        2 
   1 chr1_184588815     HPrz    T    C        1      2        2 
   1 chr1_184588815     ZBoe    T    C        0      0        2 
   1 chr1_184588815     ZGre    T    C        0      0        2 
   1 chr1_184588815     ZHar    T    C        0      0        2 
   1 chr1_184588815   Sample    T    C        0      0        2 
   1 chr1_184591413     AAsi    A    T        0      0        2 
   1 chr1_184591413     AKia    A    T        0      0        2 
   1 chr1_184591413     AOna    A    T        0      0        2 
   1 chr1_184591413     ASom    A    T        0      0        2 
   1 chr1_184591413     HCab    A    T        1      2        2 
   1 chr1_184591413     HPrz    A    T        1      2        2 
   1 chr1_184591413     ZBoe    A    T        0      0        2 
   1 chr1_184591413     ZGre    A    T        0      0        2 
   1 chr1_184591413     ZHar    A    T        0      0        2 
   1 chr1_184591413   Sample    A    T        0      0        2 
   1 chr1_184596031     AAsi    C    T        0      0        2 
   1 chr1_184596031     AKia    C    T        0      0        2 
   1 chr1_184596031     AOna    C    T        0      0        2 
   1 chr1_184596031     ASom    C    T        0      0        2 
   1 chr1_184596031     HCab    C    T        1      2        2 
   1 chr1_184596031     HPrz    C    T        1      2        2 
   1 chr1_184596031     ZBoe    C    T        0      0        2 
   1 chr1_184596031     ZGre    C    T        0      0        2 
   1 chr1_184596031     ZHar    C    T        0      0        2 
   1 chr1_184596031   Sample    C    T        0      0        2 
   1 chr1_184603948     AAsi    T    A        0      0        2 
   1 chr1_184603948     AKia    T    A      0.5      1        2 
   1 chr1_184603948     AOna    T    A        0      0        2 
   1 chr1_184603948     ASom    T    A        0      0        2 
   1 chr1_184603948     HCab    T    A        0      0        2 
   1 chr1_184603948     HPrz    T    A        0      0        2 
   1 chr1_184603948     ZBoe    T    A        0      0        2 
   1 chr1_184603948     ZGre    T    A        0      0        2 
   1 chr1_184603948     ZHar    T    A        0      0        2 
   1 chr1_184603948   Sample    T    A        0      0        2 
   1 chr1_184611277     AAsi    C    A        0      0        2 
   1 chr1_184611277     AKia    C    A        0      0        2 
   1 chr1_184611277     AOna    C    A        0      0        2 
   1 chr1_184611277     ASom    C    A        0      0        2 
   1 chr1_184611277     HCab    C    A        0      0        2 
   1 chr1_184611277     HPrz    C    A        0      0        2 
   1 chr1_184611277     ZBoe    C    A        0      0        2 
   1 chr1_184611277     ZGre    C    A        0      0        2 
   1 chr1_184611277     ZHar    C    A      0.5      1        2 
   1 chr1_184611277   Sample    C    A        0      0        2 
   1 chr1_184611602     AAsi    C    T        0      0        2 
   1 chr1_184611602     AKia    C    T      0.5      1        2 
   1 chr1_184611602     AOna    C    T        0      0        2 
   1 chr1_184611602     ASom    C    T        0      0        2 
   1 chr1_184611602     HCab    C    T        1      2        2 
   1 chr1_184611602     HPrz    C    T        1      2        2 
   1 chr1_184611602     ZBoe    C    T        0      0        2 
   1 chr1_184611602     ZGre    C    T        0      0        2 
   1 chr1_184611602     ZHar    C    T        0      0        2 
   1 chr1_184611602   Sample    C    T        0      0        2 
   1 chr1_184611739     AAsi    T    C        0      0        2 
   1 chr1_184611739     AKia    T    C        0      0        2 
   1 chr1_184611739     AOna    T    C        0      0        2 
   1 chr1_184611739     ASom    T    C        0      0        2 
   1 chr1_184611739     HCab    T    C        1      2        2 
   1 chr1_184611739     HPrz    T    C        1      2        2 
   1 chr1_184611739     ZBoe    T    C        0      0        2 
   1 chr1_184611739     ZGre    T    C        0      0        2 
   1 chr1_184611739     ZHar    T    C        0      0        2 
   1 chr1_184611739   Sample    T    C        0      0        2 
   1 chr1_184612775     AAsi    T    C        0      0        2 
   1 chr1_184612775     AKia    T    C      0.5      1        2 
   1 chr1_184612775     AOna    T    C        1      2        2 
   1 chr1_184612775     ASom    T    C        0      0        2 
   1 chr1_184612775     HCab    T    C        0      0        2 
   1 chr1_184612775     HPrz    T    C        0      0        2 
   1 chr1_184612775     ZBoe    T    C        0      0        2 
   1 chr1_184612775     ZGre    T    C        0      0        2 
   1 chr1_184612775     ZHar    T    C      0.5      1        2 
   1 chr1_184612775   Sample    T    C        0      0        2 
   1 chr1_184612783     AAsi    T    C        0      0        2 
   1 chr1_184612783     AKia    T    C        0      0        2 
   1 chr1_184612783     AOna    T    C        0      0        2 
   1 chr1_184612783     ASom    T    C        0      0        2 
   1 chr1_184612783     HCab    T    C        0      0        2 
   1 chr1_184612783     HPrz    T    C        0      0        2 
   1 chr1_184612783     ZBoe    T    C        0      0        2 
   1 chr1_184612783     ZGre    T    C      0.5      1        2 
   1 chr1_184612783     ZHar    T    C        0      0        2 
   1 chr1_184612783   Sample    T    C        0      0        2 
   1 chr1_184614274     AAsi    C    T        0      0        2 
   1 chr1_184614274     AKia    C    T        0      0        2 
   1 chr1_184614274     AOna    C    T        0      0        2 
   1 chr1_184614274     ASom    C    T        0      0        2 
   1 chr1_184614274     HCab    C    T        1      2        2 
   1 chr1_184614274     HPrz    C    T        1      2        2 
   1 chr1_184614274     ZBoe    C    T        0      0        2 
   1 chr1_184614274     ZGre    C    T        0      0        2 
   1 chr1_184614274     ZHar    C    T        0      0        2 
   1 chr1_184614274   Sample    C    T        0      0        2 
   1 chr1_184623153     AAsi    A    G        0      0        2 
   1 chr1_184623153     AKia    A    G        1      2        2 
   1 chr1_184623153     AOna    A    G        1      2        2 
   1 chr1_184623153     ASom    A    G        0      0        2 
   1 chr1_184623153     HCab    A    G        0      0        2 
   1 chr1_184623153     HPrz    A    G        0      0        2 
   1 chr1_184623153     ZBoe    A    G        0      0        2 
   1 chr1_184623153     ZGre    A    G        0      0        2 
   1 chr1_184623153     ZHar    A    G        0      0        2 
   1 chr1_184623153   Sample    A    G        0      0        2 
   1 chr1_184624308     AAsi    T    C        0      0        2 
   1 chr1_184624308     AKia    T    C        1      2        2 
   1 chr1_184624308     AOna    T    C        1      2        2 
   1 chr1_184624308     ASom    T    C        0      0        2 
   1 chr1_184624308     HCab    T    C        0      0        2 
   1 chr1_184624308     HPrz    T    C        0      0        2 
   1 chr1_184624308     ZBoe    T    C        0      0        2 
   1 chr1_184624308     ZGre    T    C        0      0        2 
   1 chr1_184624308     ZHar    T    C        0      0        2 
   1 chr1_184624308   Sample    T    C        0      0        2 
   1 chr1_184628124     AAsi    G    A        0      0        2 
   1 chr1_184628124     AKia    G    A        0      0        2 
   1 chr1_184628124     AOna    G    A        0      0        2 
   1 chr1_184628124     ASom    G    A        0      0        2 
   1 chr1_184628124     HCab    G    A        1      2        2 
   1 chr1_184628124     HPrz    G    A        1      2        2 
   1 chr1_184628124     ZBoe    G    A        0      0        2 
   1 chr1_184628124     ZGre    G    A        0      0        2 
   1 chr1_184628124     ZHar    G    A        0      0        2 
   1 chr1_184628124   Sample    G    A        0      0        2 
   1 chr1_184629570     AAsi    C    A        1      2        2 
   1 chr1_184629570     AKia    C    A        0      0        2 
   1 chr1_184629570     AOna    C    A        0      0        2 
   1 chr1_184629570     ASom    C    A        0      0        2 
   1 chr1_184629570     HCab    C    A        0      0        2 
   1 chr1_184629570     HPrz    C    A        0      0        2 
   1 chr1_184629570     ZBoe    C    A        0      0        2 
   1 chr1_184629570     ZGre    C    A        0      0        2 
   1 chr1_184629570     ZHar    C    A        0      0        2 
   1 chr1_184629570   Sample    C    A        0      0        2 
   1 chr1_184629768     AAsi    G    A        0      0        2 
   1 chr1_184629768     AKia    G    A        0      0        2 
   1 chr1_184629768     AOna    G    A        0      0        2 
   1 chr1_184629768     ASom    G    A        0      0        2 
   1 chr1_184629768     HCab    G    A        1      2        2 
   1 chr1_184629768     HPrz    G    A        1      2        2 
   1 chr1_184629768     ZBoe    G    A        0      0        2 
   1 chr1_184629768     ZGre    G    A        0      0        2 
   1 chr1_184629768     ZHar    G    A        0      0        2 
   1 chr1_184629768   Sample    G    A        0      0        2 
   1 chr1_184631505     AAsi    G    A        0      0        2 
   1 chr1_184631505     AKia    G    A        0      0        2 
   1 chr1_184631505     AOna    G    A        1      2        2 
   1 chr1_184631505     ASom    G    A        0      0        2 
   1 chr1_184631505     HCab    G    A        0      0        2 
   1 chr1_184631505     HPrz    G    A        0      0        2 
   1 chr1_184631505     ZBoe    G    A        0      0        2 
   1 chr1_184631505     ZGre    G    A        0      0        2 
   1 chr1_184631505     ZHar    G    A        0      0        2 
   1 chr1_184631505   Sample    G    A        0      0        2 
   1 chr1_184631764     AAsi    C    T        0      0        2 
   1 chr1_184631764     AKia    C    T        0      0        2 
   1 chr1_184631764     AOna    C    T        0      0        2 
   1 chr1_184631764     ASom    C    T        0      0        2 
   1 chr1_184631764     HCab    C    T        1      2        2 
   1 chr1_184631764     HPrz    C    T        1      2        2 
   1 chr1_184631764     ZBoe    C    T        0      0        2 
   1 chr1_184631764     ZGre    C    T        0      0        2 
   1 chr1_184631764     ZHar    C    T        0      0        2 
   1 chr1_184631764   Sample    C    T        0      0        2 
   1 chr1_184636735     AAsi    C    T        0      0        2 
   1 chr1_184636735     AKia    C    T        0      0        2 
   1 chr1_184636735     AOna    C    T        0      0        2 
   1 chr1_184636735     ASom    C    T        0      0        2 
   1 chr1_184636735     HCab    C    T        1      2        2 
   1 chr1_184636735     HPrz    C    T        1      2        2 
   1 chr1_184636735     ZBoe    C    T        0      0        2 
   1 chr1_184636735     ZGre    C    T      0.5      1        2 
   1 chr1_184636735     ZHar    C    T        0      0        2 
   1 chr1_184636735   Sample    C    T        0      0        2 
   1 chr1_184639956     AAsi    A    G        0      0        2 
   1 chr1_184639956     AKia    A    G        0      0        2 
   1 chr1_184639956     AOna    A    G        0      0        2 
   1 chr1_184639956     ASom    A    G        0      0        2 
   1 chr1_184639956     HCab    A    G        0      0        2 
   1 chr1_184639956     HPrz    A    G        0      0        2 
   1 chr1_184639956     ZBoe    A    G        0      0        2 
   1 chr1_184639956     ZGre    A    G      0.5      1        2 
   1 chr1_184639956     ZHar    A    G        0      0        2 
   1 chr1_184639956   Sample    A    G        0      0        2 
   1 chr1_184643041     AAsi    T    C        0      0        2 
   1 chr1_184643041     AKia    T    C        0      0        2 
   1 chr1_184643041     AOna    T    C        0      0        2 
   1 chr1_184643041     ASom    T    C        0      0        2 
   1 chr1_184643041     HCab    T    C        0      0        2 
   1 chr1_184643041     HPrz    T    C        0      0        2 
   1 chr1_184643041     ZBoe    T    C        0      0        2 
   1 chr1_184643041     ZGre    T    C        1      2        2 
   1 chr1_184643041     ZHar    T    C        0      0        2 
   1 chr1_184643041   Sample    T    C        0      0        2 
   1 chr1_184648385     AAsi    C    G        0      0        2 
   1 chr1_184648385     AKia    C    G        0      0        2 
   1 chr1_184648385     AOna    C    G        0      0        2 
   1 chr1_184648385     ASom    C    G        0      0        2 
   1 chr1_184648385     HCab    C    G        1      2        2 
   1 chr1_184648385     HPrz    C    G        1      2        2 
   1 chr1_184648385     ZBoe    C    G        0      0        2 
   1 chr1_184648385     ZGre    C    G        0      0        2 
   1 chr1_184648385     ZHar    C    G        0      0        2 
   1 chr1_184648385   Sample    C    G        0      0        2 
   1 chr1_184650998     AAsi    A    G        0      0        2 
   1 chr1_184650998     AKia    A    G        0      0        2 
   1 chr1_184650998     AOna    A    G        0      0        2 
   1 chr1_184650998     ASom    A    G        0      0        2 
   1 chr1_184650998     HCab    A    G        0      0        2 
   1 chr1_184650998     HPrz    A    G        0      0        2 
   1 chr1_184650998     ZBoe    A    G      0.5      1        2 
   1 chr1_184650998     ZGre    A    G        0      0        2 
   1 chr1_184650998     ZHar    A    G        0      0        2 
   1 chr1_184650998   Sample    A    G        0      0        2 
   1 chr1_184654143     AAsi    T    C        1      2        2 
   1 chr1_184654143     AKia    T    C        0      0        2 
   1 chr1_184654143     AOna    T    C        0      0        2 
   1 chr1_184654143     ASom    T    C        1      2        2 
   1 chr1_184654143     HCab    T    C        0      0        2 
   1 chr1_184654143     HPrz    T    C        0      0        2 
   1 chr1_184654143     ZBoe    T    C        0      0        2 
   1 chr1_184654143     ZGre    T    C        0      0        2 
   1 chr1_184654143     ZHar    T    C        0      0        2 
   1 chr1_184654143   Sample    T    C        1      2        2 
   1 chr1_184656056     AAsi    G    A        0      0        2 
   1 chr1_184656056     AKia    G    A        0      0        2 
   1 chr1_184656056     AOna    G    A        0      0        2 
   1 chr1_184656056     ASom    G    A        0      0        2 
   1 chr1_184656056     HCab    G    A        0      0        2 
   1 chr1_184656056     HPrz    G    A        0      0        2 
   1 chr1_184656056     ZBoe    G    A        1      2        2 
   1 chr1_184656056     ZGre    G    A        0      0        2 
   1 chr1_184656056     ZHar    G    A        1      2        2 
   1 chr1_184656056   Sample    G    A        0      0        2 
   1 chr1_184656350     AAsi    A    G        1      2        2 
   1 chr1_184656350     AKia    A    G        0      0        2 
   1 chr1_184656350     AOna    A    G        0      0        2 
   1 chr1_184656350     ASom    A    G        0      0        2 
   1 chr1_184656350     HCab    A    G        0      0        2 
   1 chr1_184656350     HPrz    A    G        0      0        2 
   1 chr1_184656350     ZBoe    A    G        0      0        2 
   1 chr1_184656350     ZGre    A    G        0      0        2 
   1 chr1_184656350     ZHar    A    G        0      0        2 
   1 chr1_184656350   Sample    A    G        1      2        2 
   1 chr1_184658528     AAsi    G    C        0      0        2 
   1 chr1_184658528     AKia    G    C        0      0        2 
   1 chr1_184658528     AOna    G    C        1      2        2 
   1 chr1_184658528     ASom    G    C        0      0        2 
   1 chr1_184658528     HCab    G    C        0      0        2 
   1 chr1_184658528     HPrz    G    C        0      0        2 
   1 chr1_184658528     ZBoe    G    C        0      0        2 
   1 chr1_184658528     ZGre    G    C        0      0        2 
   1 chr1_184658528     ZHar    G    C        0      0        2 
   1 chr1_184658528   Sample    G    C        0      0        2 
   1 chr1_184664068     AAsi    A    G        0      0        2 
   1 chr1_184664068     AKia    A    G        0      0        2 
   1 chr1_184664068     AOna    A    G        0      0        2 
   1 chr1_184664068     ASom    A    G        0      0        2 
   1 chr1_184664068     HCab    A    G        0      0        2 
   1 chr1_184664068     HPrz    A    G        0      0        2 
   1 chr1_184664068     ZBoe    A    G        0      0        2 
   1 chr1_184664068     ZGre    A    G        0      0        2 
   1 chr1_184664068     ZHar    A    G        1      2        2 
   1 chr1_184664068   Sample    A    G        0      0        2 
   1 chr1_184664180     AAsi    G    C        0      0        2 
   1 chr1_184664180     AKia    G    C        0      0        2 
   1 chr1_184664180     AOna    G    C        0      0        2 
   1 chr1_184664180     ASom    G    C        0      0        2 
   1 chr1_184664180     HCab    G    C        0      0        2 
   1 chr1_184664180     HPrz    G    C        0      0        2 
   1 chr1_184664180     ZBoe    G    C        0      0        2 
   1 chr1_184664180     ZGre    G    C        0      0        2 
   1 chr1_184664180     ZHar    G    C        1      2        2 
   1 chr1_184664180   Sample    G    C        0      0        2 
   1 chr1_184664220     AAsi    T    C        0      0        2 
   1 chr1_184664220     AKia    T    C        0      0        2 
   1 chr1_184664220     AOna    T    C        0      0        2 
   1 chr1_184664220     ASom    T    C        0      0        2 
   1 chr1_184664220     HCab    T    C        1      2        2 
   1 chr1_184664220     HPrz    T    C        1      2        2 
   1 chr1_184664220     ZBoe    T    C        0      0        2 
   1 chr1_184664220     ZGre    T    C        0      0        2 
   1 chr1_184664220     ZHar    T    C        1      2        2 
   1 chr1_184664220   Sample    T    C        0      0        2 
   1 chr1_184664649     AAsi    C    A        0      0        2 
   1 chr1_184664649     AKia    C    A        0      0        2 
   1 chr1_184664649     AOna    C    A        0      0        2 
   1 chr1_184664649     ASom    C    A        0      0        2 
   1 chr1_184664649     HCab    C    A        1      2        2 
   1 chr1_184664649     HPrz    C    A        1      2        2 
   1 chr1_184664649     ZBoe    C    A        0      0        2 
   1 chr1_184664649     ZGre    C    A        0      0        2 
   1 chr1_184664649     ZHar    C    A        0      0        2 
   1 chr1_184664649   Sample    C    A        0      0        2 
   1 chr1_184673607     AAsi    T    G        0      0        2 
   1 chr1_184673607     AKia    T    G        1      2        2 
   1 chr1_184673607     AOna    T    G        1      2        2 
   1 chr1_184673607     ASom    T    G        0      0        2 
   1 chr1_184673607     HCab    T    G        0      0        2 
   1 chr1_184673607     HPrz    T    G        0      0        2 
   1 chr1_184673607     ZBoe    T    G        0      0        2 
   1 chr1_184673607     ZGre    T    G        0      0        2 
   1 chr1_184673607     ZHar    T    G        0      0        2 
   1 chr1_184673607   Sample    T    G        0      0        2 
   1 chr1_184687029     AAsi    T    C        0      0        2 
   1 chr1_184687029     AKia    T    C      0.5      1        2 
   1 chr1_184687029     AOna    T    C        0      0        2 
   1 chr1_184687029     ASom    T    C        0      0        2 
   1 chr1_184687029     HCab    T    C        0      0        2 
   1 chr1_184687029     HPrz    T    C        0      0        2 
   1 chr1_184687029     ZBoe    T    C        0      0        2 
   1 chr1_184687029     ZGre    T    C        0      0        2 
   1 chr1_184687029     ZHar    T    C        0      0        2 
   1 chr1_184687029   Sample    T    C        0      0        2 
   1 chr1_184690987     AAsi    C    T        0      0        2 
   1 chr1_184690987     AKia    C    T        0      0        2 
   1 chr1_184690987     AOna    C    T        0      0        2 
   1 chr1_184690987     ASom    C    T        0      0        2 
   1 chr1_184690987     HCab    C    T        1      2        2 
   1 chr1_184690987     HPrz    C    T        1      2        2 
   1 chr1_184690987     ZBoe    C    T        0      0        2 
   1 chr1_184690987     ZGre    C    T        0      0        2 
   1 chr1_184690987     ZHar    C    T        0      0        2 
   1 chr1_184690987   Sample    C    T        0      0        2 
   1 chr1_184692879     AAsi    T    C        0      0        2 
   1 chr1_184692879     AKia    T    C        0      0        2 
   1 chr1_184692879     AOna    T    C        0      0        2 
   1 chr1_184692879     ASom    T    C        0      0        2 
   1 chr1_184692879     HCab    T    C        0      0        2 
   1 chr1_184692879     HPrz    T    C        0      0        2 
   1 chr1_184692879     ZBoe    T    C        0      0        2 
   1 chr1_184692879     ZGre    T    C        0      0        2 
   1 chr1_184692879     ZHar    T    C        1      2        2 
   1 chr1_184692879   Sample    T    C        0      0        2 
   1 chr1_184695380     AAsi    A    C        0      0        2 
   1 chr1_184695380     AKia    A    C        0      0        2 
   1 chr1_184695380     AOna    A    C        0      0        2 
   1 chr1_184695380     ASom    A    C        0      0        2 
   1 chr1_184695380     HCab    A    C        1      2        2 
   1 chr1_184695380     HPrz    A    C        1      2        2 
   1 chr1_184695380     ZBoe    A    C        0      0        2 
   1 chr1_184695380     ZGre    A    C        0      0        2 
   1 chr1_184695380     ZHar    A    C        0      0        2 
   1 chr1_184695380   Sample    A    C        0      0        2 
   1 chr1_184702677     AAsi    T    C        0      0        2 
   1 chr1_184702677     AKia    T    C        0      0        2 
   1 chr1_184702677     AOna    T    C        0      0        2 
   1 chr1_184702677     ASom    T    C        0      0        2 
   1 chr1_184702677     HCab    T    C        0      0        2 
   1 chr1_184702677     HPrz    T    C        0      0        2 
   1 chr1_184702677     ZBoe    T    C        0      0        2 
   1 chr1_184702677     ZGre    T    C      0.5      1        2 
   1 chr1_184702677     ZHar    T    C        0      0        2 
   1 chr1_184702677   Sample    T    C        0      0        2 
   1 chr1_184702806     AAsi    C    A        0      0        2 
   1 chr1_184702806     AKia    C    A        0      0        2 
   1 chr1_184702806     AOna    C    A        0      0        2 
   1 chr1_184702806     ASom    C    A        0      0        2 
   1 chr1_184702806     HCab    C    A        0      0        2 
   1 chr1_184702806     HPrz    C    A        0      0        2 
   1 chr1_184702806     ZBoe    C    A      0.5      1        2 
   1 chr1_184702806     ZGre    C    A        0      0        2 
   1 chr1_184702806     ZHar    C    A        0      0        2 
   1 chr1_184702806   Sample    C    A        0      0        2 
   1 chr1_184704986     AAsi    T    C        0      0        2 
   1 chr1_184704986     AKia    T    C        0      0        2 
   1 chr1_184704986     AOna    T    C        0      0        2 
   1 chr1_184704986     ASom    T    C        0      0        2 
   1 chr1_184704986     HCab    T    C        1      2        2 
   1 chr1_184704986     HPrz    T    C        1      2        2 
   1 chr1_184704986     ZBoe    T    C        0      0        2 
   1 chr1_184704986     ZGre    T    C        0      0        2 
   1 chr1_184704986     ZHar    T    C        0      0        2 
   1 chr1_184704986   Sample    T    C        0      0        2 
   1 chr1_184729011     AAsi    G    A        0      0        2 
   1 chr1_184729011     AKia    G    A        1      2        2 
   1 chr1_184729011     AOna    G    A        1      2        2 
   1 chr1_184729011     ASom    G    A        0      0        2 
   1 chr1_184729011     HCab    G    A        0      0        2 
   1 chr1_184729011     HPrz    G    A        0      0        2 
   1 chr1_184729011     ZBoe    G    A        0      0        2 
   1 chr1_184729011     ZGre    G    A        0      0        2 
   1 chr1_184729011     ZHar    G    A        0      0        2 
   1 chr1_184729011   Sample    G    A        0      0        2 
   1 chr1_184733588     AAsi    C    T        0      0        2 
   1 chr1_184733588     AKia    C    T        0      0        2 
   1 chr1_184733588     AOna    C    T        0      0        2 
   1 chr1_184733588     ASom    C    T        0      0        2 
   1 chr1_184733588     HCab    C    T        1      2        2 
   1 chr1_184733588     HPrz    C    T        1      2        2 
   1 chr1_184733588     ZBoe    C    T        0      0        2 
   1 chr1_184733588     ZGre    C    T        0      0        2 
   1 chr1_184733588     ZHar    C    T        0      0        2 
   1 chr1_184733588   Sample    C    T        0      0        2 
   1 chr1_184734660     AAsi    C    G        0      0        2 
   1 chr1_184734660     AKia    C    G        0      0        2 
   1 chr1_184734660     AOna    C    G        0      0        2 
   1 chr1_184734660     ASom    C    G        0      0        2 
   1 chr1_184734660     HCab    C    G        0      0        2 
   1 chr1_184734660     HPrz    C    G        0      0        2 
   1 chr1_184734660     ZBoe    C    G        0      0        2 
   1 chr1_184734660     ZGre    C    G        0      0        2 
   1 chr1_184734660     ZHar    C    G        1      2        2 
   1 chr1_184734660   Sample    C    G        0      0        2 
   1 chr1_184735324     AAsi    T    C        0      0        2 
   1 chr1_184735324     AKia    T    C        0      0        2 
   1 chr1_184735324     AOna    T    C        0      0        2 
   1 chr1_184735324     ASom    T    C        0      0        2 
   1 chr1_184735324     HCab    T    C        0      0        2 
   1 chr1_184735324     HPrz    T    C        0      0        2 
   1 chr1_184735324     ZBoe    T    C        0      0        2 
   1 chr1_184735324     ZGre    T    C      0.5      1        2 
   1 chr1_184735324     ZHar    T    C        0      0        2 
   1 chr1_184735324   Sample    T    C        0      0        2 
   1 chr1_184736308     AAsi    A    C        0      0        2 
   1 chr1_184736308     AKia    A    C        0      0        2 
   1 chr1_184736308     AOna    A    C        0      0        2 
   1 chr1_184736308     ASom    A    C        0      0        2 
   1 chr1_184736308     HCab    A    C        0      0        2 
   1 chr1_184736308     HPrz    A    C      0.5      1        2 
   1 chr1_184736308     ZBoe    A    C        0      0        2 
   1 chr1_184736308     ZGre    A    C        0      0        2 
   1 chr1_184736308     ZHar    A    C        0      0        2 
   1 chr1_184736308   Sample    A    C        0      0        2 
   1 chr1_184739854     AAsi    C    G        1      2        2 
   1 chr1_184739854     AKia    C    G        0      0        2 
   1 chr1_184739854     AOna    C    G        0      0        2 
   1 chr1_184739854     ASom    C    G        1      2        2 
   1 chr1_184739854     HCab    C    G        1      2        2 
   1 chr1_184739854     HPrz    C    G        1      2        2 
   1 chr1_184739854     ZBoe    C    G        0      0        2 
   1 chr1_184739854     ZGre    C    G        0      0        2 
   1 chr1_184739854     ZHar    C    G        0      0        2 
   1 chr1_184739854   Sample    C    G        1      2        2 
   1 chr1_184744373     AAsi    C    T        0      0        2 
   1 chr1_184744373     AKia    C    T        0      0        2 
   1 chr1_184744373     AOna    C    T        0      0        2 
   1 chr1_184744373     ASom    C    T        0      0        2 
   1 chr1_184744373     HCab    C    T        0      0        2 
   1 chr1_184744373     HPrz    C    T        0      0        2 
   1 chr1_184744373     ZBoe    C    T        0      0        2 
   1 chr1_184744373     ZGre    C    T      0.5      1        2 
   1 chr1_184744373     ZHar    C    T        0      0        2 
   1 chr1_184744373   Sample    C    T        0      0        2 
   1 chr1_184744611     AAsi    C    T        0      0        2 
   1 chr1_184744611     AKia    C    T        0      0        2 
   1 chr1_184744611     AOna    C    T        0      0        2 
   1 chr1_184744611     ASom    C    T        0      0        2 
   1 chr1_184744611     HCab    C    T        0      0        2 
   1 chr1_184744611     HPrz    C    T        0      0        2 
   1 chr1_184744611     ZBoe    C    T      0.5      1        2 
   1 chr1_184744611     ZGre    C    T        0      0        2 
   1 chr1_184744611     ZHar    C    T        0      0        2 
   1 chr1_184744611   Sample    C    T        0      0        2 
   1 chr1_184746981     AAsi    C    T        0      0        2 
   1 chr1_184746981     AKia    C    T        1      2        2 
   1 chr1_184746981     AOna    C    T        0      0        2 
   1 chr1_184746981     ASom    C    T        0      0        2 
   1 chr1_184746981     HCab    C    T        0      0        2 
   1 chr1_184746981     HPrz    C    T        0      0        2 
   1 chr1_184746981     ZBoe    C    T        0      0        2 
   1 chr1_184746981     ZGre    C    T        0      0        2 
   1 chr1_184746981     ZHar    C    T        0      0        2 
   1 chr1_184746981   Sample    C    T        0      0        2 
   1 chr1_184748946     AAsi    C    T        0      0        2 
   1 chr1_184748946     AKia    C    T        0      0        2 
   1 chr1_184748946     AOna    C    T        0      0        2 
   1 chr1_184748946     ASom    C    T        0      0        2 
   1 chr1_184748946     HCab    C    T        0      0        2 
   1 chr1_184748946     HPrz    C    T        0      0        2 
   1 chr1_184748946     ZBoe    C    T        1      2        2 
   1 chr1_184748946     ZGre    C    T        1      2        2 
   1 chr1_184748946     ZHar    C    T        0      0        2 
   1 chr1_184748946   Sample    C    T        0      0        2 
   1 chr1_184749730     AAsi    T    C        0      0        2 
   1 chr1_184749730     AKia    T    C        0      0        2 
   1 chr1_184749730     AOna    T    C        0      0        2 
   1 chr1_184749730     ASom    T    C        1      2        2 
   1 chr1_184749730     HCab    T    C        0      0        2 
   1 chr1_184749730     HPrz    T    C        0      0        2 
   1 chr1_184749730     ZBoe    T    C        0      0        2 
   1 chr1_184749730     ZGre    T    C        0      0        2 
   1 chr1_184749730     ZHar    T    C        0      0        2 
   1 chr1_184749730   Sample    T    C        0      0        2 
   1 chr1_184752154     AAsi    G    A        0      0        2 
   1 chr1_184752154     AKia    G    A        0      0        2 
   1 chr1_184752154     AOna    G    A        0      0        2 
   1 chr1_184752154     ASom    G    A        0      0        2 
   1 chr1_184752154     HCab    G    A      0.5      1        2 
   1 chr1_184752154     HPrz    G    A      0.5      1        2 
   1 chr1_184752154     ZBoe    G    A        0      0        2 
   1 chr1_184752154     ZGre    G    A        0      0        2 
   1 chr1_184752154     ZHar    G    A        0      0        2 
   1 chr1_184752154   Sample    G    A        0      0        2 
   1 chr1_184766172     AAsi    T    C        0      0        2 
   1 chr1_184766172     AKia    T    C        0      0        2 
   1 chr1_184766172     AOna    T    C        0      0        2 
   1 chr1_184766172     ASom    T    C        0      0        2 
   1 chr1_184766172     HCab    T    C        0      0        2 
   1 chr1_184766172     HPrz    T    C      0.5      1        2 
   1 chr1_184766172     ZBoe    T    C        0      0        2 
   1 chr1_184766172     ZGre    T    C        0      0        2 
   1 chr1_184766172     ZHar    T    C        0      0        2 
   1 chr1_184766172   Sample    T    C        0      0        2 
   1 chr1_184773255     AAsi    T    C        0      0        2 
   1 chr1_184773255     AKia    T    C      0.5      1        2 
   1 chr1_184773255     AOna    T    C        0      0        2 
   1 chr1_184773255     ASom    T    C        0      0        2 
   1 chr1_184773255     HCab    T    C        0      0        2 
   1 chr1_184773255     HPrz    T    C        0      0        2 
   1 chr1_184773255     ZBoe    T    C        1      2        2 
   1 chr1_184773255     ZGre    T    C        1      2        2 
   1 chr1_184773255     ZHar    T    C        1      2        2 
   1 chr1_184773255   Sample    T    C        0      0        2 
   1 chr1_184782934     AAsi    C    G      0.5      1        2 
   1 chr1_184782934     AKia    C    G        0      0        2 
   1 chr1_184782934     AOna    C    G        0      0        2 
   1 chr1_184782934     ASom    C    G        0      0        2 
   1 chr1_184782934     HCab    C    G        0      0        2 
   1 chr1_184782934     HPrz    C    G        0      0        2 
   1 chr1_184782934     ZBoe    C    G        0      0        2 
   1 chr1_184782934     ZGre    C    G        0      0        2 
   1 chr1_184782934     ZHar    C    G        0      0        2 
   1 chr1_184782934   Sample    C    G        0      0        2 
   1 chr1_184786297     AAsi    T    C        0      0        2 
   1 chr1_184786297     AKia    T    C        1      2        2 
   1 chr1_184786297     AOna    T    C        1      2        2 
   1 chr1_184786297     ASom    T    C        0      0        2 
   1 chr1_184786297     HCab    T    C        0      0        2 
   1 chr1_184786297     HPrz    T    C        0      0        2 
   1 chr1_184786297     ZBoe    T    C        0      0        2 
   1 chr1_184786297     ZGre    T    C        0      0        2 
   1 chr1_184786297     ZHar    T    C        0      0        2 
   1 chr1_184786297   Sample    T    C        0      0        2 
   1 chr1_184786499     AAsi    G    C        0      0        2 
   1 chr1_184786499     AKia    G    C        0      0        2 
   1 chr1_184786499     AOna    G    C        0      0        2 
   1 chr1_184786499     ASom    G    C        0      0        2 
   1 chr1_184786499     HCab    G    C        0      0        2 
   1 chr1_184786499     HPrz    G    C        0      0        2 
   1 chr1_184786499     ZBoe    G    C        0      0        2 
   1 chr1_184786499     ZGre    G    C        0      0        2 
   1 chr1_184786499     ZHar    G    C      0.5      1        2 
   1 chr1_184786499   Sample    G    C        0      0        2 
   1 chr1_184806567     AAsi    A    G        0      0        2 
   1 chr1_184806567     AKia    A    G        0      0        2 
   1 chr1_184806567     AOna    A    G        0      0        2 
   1 chr1_184806567     ASom    A    G        0      0        2 
   1 chr1_184806567     HCab    A    G        1      2        2 
   1 chr1_184806567     HPrz    A    G        1      2        2 
   1 chr1_184806567     ZBoe    A    G        0      0        2 
   1 chr1_184806567     ZGre    A    G        0      0        2 
   1 chr1_184806567     ZHar    A    G        0      0        2 
   1 chr1_184806567   Sample    A    G        0      0        2 
   1 chr1_184808675     AAsi    C    T        0      0        2 
   1 chr1_184808675     AKia    C    T        0      0        2 
   1 chr1_184808675     AOna    C    T        0      0        2 
   1 chr1_184808675     ASom    C    T        0      0        2 
   1 chr1_184808675     HCab    C    T        0      0        2 
   1 chr1_184808675     HPrz    C    T        0      0        2 
   1 chr1_184808675     ZBoe    C    T        0      0        2 
   1 chr1_184808675     ZGre    C    T        1      2        2 
   1 chr1_184808675     ZHar    C    T        0      0        2 
   1 chr1_184808675   Sample    C    T        0      0        2 
   1 chr1_184811305     AAsi    G    A        0      0        2 
   1 chr1_184811305     AKia    G    A        0      0        2 
   1 chr1_184811305     AOna    G    A        0      0        2 
   1 chr1_184811305     ASom    G    A        0      0        2 
   1 chr1_184811305     HCab    G    A        0      0        2 
   1 chr1_184811305     HPrz    G    A        0      0        2 
   1 chr1_184811305     ZBoe    G    A      0.5      1        2 
   1 chr1_184811305     ZGre    G    A        0      0        2 
   1 chr1_184811305     ZHar    G    A        0      0        2 
   1 chr1_184811305   Sample    G    A        0      0        2 
   1 chr1_184814129     AAsi    C    T        0      0        2 
   1 chr1_184814129     AKia    C    T        0      0        2 
   1 chr1_184814129     AOna    C    T        0      0        2 
   1 chr1_184814129     ASom    C    T        0      0        2 
   1 chr1_184814129     HCab    C    T        0      0        2 
   1 chr1_184814129     HPrz    C    T        0      0        2 
   1 chr1_184814129     ZBoe    C    T        0      0        2 
   1 chr1_184814129     ZGre    C    T        1      2        2 
   1 chr1_184814129     ZHar    C    T        0      0        2 
   1 chr1_184814129   Sample    C    T        0      0        2 
   1 chr1_184815874     AAsi    G    T        0      0        2 
   1 chr1_184815874     AKia    G    T        0      0        2 
   1 chr1_184815874     AOna    G    T        0      0        2 
   1 chr1_184815874     ASom    G    T        0      0        2 
   1 chr1_184815874     HCab    G    T        0      0        2 
   1 chr1_184815874     HPrz    G    T        0      0        2 
   1 chr1_184815874     ZBoe    G    T        0      0        2 
   1 chr1_184815874     ZGre    G    T        1      2        2 
   1 chr1_184815874     ZHar    G    T        0      0        2 
   1 chr1_184815874   Sample    G    T        0      0        2 
   1 chr1_184822594     AAsi    T    C        0      0        2 
   1 chr1_184822594     AKia    T    C        0      0        2 
   1 chr1_184822594     AOna    T    C        0      0        2 
   1 chr1_184822594     ASom    T    C        0      0        2 
   1 chr1_184822594     HCab    T    C        0      0        2 
   1 chr1_184822594     HPrz    T    C        0      0        2 
   1 chr1_184822594     ZBoe    T    C        1      2        2 
   1 chr1_184822594     ZGre    T    C        1      2        2 
   1 chr1_184822594     ZHar    T    C        1      2        2 
   1 chr1_184822594   Sample    T    C        0      0        2 
   1 chr1_184833185     AAsi    C    T        0      0        2 
   1 chr1_184833185     AKia    C    T        0      0        2 
   1 chr1_184833185     AOna    C    T        0      0        2 
   1 chr1_184833185     ASom    C    T        0      0        2 
   1 chr1_184833185     HCab    C    T        1      2        2 
   1 chr1_184833185     HPrz    C    T        1      2        2 
   1 chr1_184833185     ZBoe    C    T        0      0        2 
   1 chr1_184833185     ZGre    C    T        0      0        2 
   1 chr1_184833185     ZHar    C    T        0      0        2 
   1 chr1_184833185   Sample    C    T        0      0        2 
   1 chr1_184841629     AAsi    C    G        0      0        2 
   1 chr1_184841629     AKia    C    G        0      0        2 
   1 chr1_184841629     AOna    C    G        1      2        2 
   1 chr1_184841629     ASom    C    G        0      0        2 
   1 chr1_184841629     HCab    C    G        0      0        2 
   1 chr1_184841629     HPrz    C    G        0      0        2 
   1 chr1_184841629     ZBoe    C    G        0      0        2 
   1 chr1_184841629     ZGre    C    G        0      0        2 
   1 chr1_184841629     ZHar    C    G        0      0        2 
   1 chr1_184841629   Sample    C    G        0      0        2 
   1 chr1_184847843     AAsi    C    G      0.5      1        2 
   1 chr1_184847843     AKia    C    G        0      0        2 
   1 chr1_184847843     AOna    C    G        0      0        2 
   1 chr1_184847843     ASom    C    G        0      0        2 
   1 chr1_184847843     HCab    C    G        0      0        2 
   1 chr1_184847843     HPrz    C    G        0      0        2 
   1 chr1_184847843     ZBoe    C    G        0      0        2 
   1 chr1_184847843     ZGre    C    G        0      0        2 
   1 chr1_184847843     ZHar    C    G        0      0        2 
   1 chr1_184847843   Sample    C    G        0      0        2 
   1 chr1_184854253     AAsi    T    C        0      0        2 
   1 chr1_184854253     AKia    T    C        0      0        2 
   1 chr1_184854253     AOna    T    C        0      0        2 
   1 chr1_184854253     ASom    T    C        0      0        2 
   1 chr1_184854253     HCab    T    C        0      0        2 
   1 chr1_184854253     HPrz    T    C        0      0        2 
   1 chr1_184854253     ZBoe    T    C      0.5      1        2 
   1 chr1_184854253     ZGre    T    C        0      0        2 
   1 chr1_184854253     ZHar    T    C        0      0        2 
   1 chr1_184854253   Sample    T    C        0      0        2 
   1 chr1_184854889     AAsi    G    C        0      0        2 
   1 chr1_184854889     AKia    G    C        0      0        2 
   1 chr1_184854889     AOna    G    C        0      0        2 
   1 chr1_184854889     ASom    G    C        0      0        2 
   1 chr1_184854889     HCab    G    C        0      0        2 
   1 chr1_184854889     HPrz    G    C        0      0        2 
   1 chr1_184854889     ZBoe    G    C      0.5      1        2 
   1 chr1_184854889     ZGre    G    C        0      0        2 
   1 chr1_184854889     ZHar    G    C        0      0        2 
   1 chr1_184854889   Sample    G    C        0      0        2 
   1 chr1_184860692     AAsi    T    G        0      0        2 
   1 chr1_184860692     AKia    T    G        0      0        2 
   1 chr1_184860692     AOna    T    G        0      0        2 
   1 chr1_184860692     ASom    T    G        0      0        2 
   1 chr1_184860692     HCab    T    G        0      0        2 
   1 chr1_184860692     HPrz    T    G        0      0        2 
   1 chr1_184860692     ZBoe    T    G      0.5      1        2 
   1 chr1_184860692     ZGre    T    G        0      0        2 
   1 chr1_184860692     ZHar    T    G        0      0        2 
   1 chr1_184860692   Sample    T    G        0      0        2 
   1 chr1_184877589     AAsi    T    C        0      0        2 
   1 chr1_184877589     AKia    T    C        0      0        2 
   1 chr1_184877589     AOna    T    C        0      0        2 
   1 chr1_184877589     ASom    T    C        0      0        2 
   1 chr1_184877589     HCab    T    C        0      0        2 
   1 chr1_184877589     HPrz    T    C        0      0        2 
   1 chr1_184877589     ZBoe    T    C      0.5      1        2 
   1 chr1_184877589     ZGre    T    C        0      0        2 
   1 chr1_184877589     ZHar    T    C        0      0        2 
   1 chr1_184877589   Sample    T    C        0      0        2 
   1 chr1_184880067     AAsi    C    G        0      0        2 
   1 chr1_184880067     AKia    C    G        0      0        2 
   1 chr1_184880067     AOna    C    G        0      0        2 
   1 chr1_184880067     ASom    C    G        0      0        2 
   1 chr1_184880067     HCab    C    G        1      2        2 
   1 chr1_184880067     HPrz    C    G        1      2        2 
   1 chr1_184880067     ZBoe    C    G        0      0        2 
   1 chr1_184880067     ZGre    C    G        0      0        2 
   1 chr1_184880067     ZHar    C    G        0      0        2 
   1 chr1_184880067   Sample    C    G        0      0        2 
   1 chr1_184887537     AAsi    C    T        0      0        2 
   1 chr1_184887537     AKia    C    T        0      0        2 
   1 chr1_184887537     AOna    C    T      0.5      1        2 
   1 chr1_184887537     ASom    C    T        0      0        2 
   1 chr1_184887537     HCab    C    T        0      0        2 
   1 chr1_184887537     HPrz    C    T        0      0        2 
   1 chr1_184887537     ZBoe    C    T        0      0        2 
   1 chr1_184887537     ZGre    C    T        0      0        2 
   1 chr1_184887537     ZHar    C    T        0      0        2 
   1 chr1_184887537   Sample    C    T        0      0        2 
   1 chr1_184903339     AAsi    G    A        0      0        2 
   1 chr1_184903339     AKia    G    A        0      0        2 
   1 chr1_184903339     AOna    G    A        0      0        2 
   1 chr1_184903339     ASom    G    A        0      0        2 
   1 chr1_184903339     HCab    G    A        1      2        2 
   1 chr1_184903339     HPrz    G    A        1      2        2 
   1 chr1_184903339     ZBoe    G    A        0      0        2 
   1 chr1_184903339     ZGre    G    A        0      0        2 
   1 chr1_184903339     ZHar    G    A        0      0        2 
   1 chr1_184903339   Sample    G    A        0      0        2 
   1 chr1_184903827     AAsi    T    C        0      0        2 
   1 chr1_184903827     AKia    T    C        0      0        2 
   1 chr1_184903827     AOna    T    C        0      0        2 
   1 chr1_184903827     ASom    T    C        0      0        2 
   1 chr1_184903827     HCab    T    C        0      0        2 
   1 chr1_184903827     HPrz    T    C        0      0        2 
   1 chr1_184903827     ZBoe    T    C        0      0        2 
   1 chr1_184903827     ZGre    T    C        0      0        2 
   1 chr1_184903827     ZHar    T    C      0.5      1        2 
   1 chr1_184903827   Sample    T    C        0      0        2 
   1 chr1_184907581     AAsi    G    C        0      0        2 
   1 chr1_184907581     AKia    G    C        0      0        2 
   1 chr1_184907581     AOna    G    C        0      0        2 
   1 chr1_184907581     ASom    G    C        0      0        2 
   1 chr1_184907581     HCab    G    C        0      0        2 
   1 chr1_184907581     HPrz    G    C        0      0        2 
   1 chr1_184907581     ZBoe    G    C      0.5      1        2 
   1 chr1_184907581     ZGre    G    C        0      0        2 
   1 chr1_184907581     ZHar    G    C        0      0        2 
   1 chr1_184907581   Sample    G    C        0      0        2 
   1 chr1_184908347     AAsi    A    C        0      0        2 
   1 chr1_184908347     AKia    A    C        0      0        2 
   1 chr1_184908347     AOna    A    C        0      0        2 
   1 chr1_184908347     ASom    A    C        0      0        2 
   1 chr1_184908347     HCab    A    C        1      2        2 
   1 chr1_184908347     HPrz    A    C        1      2        2 
   1 chr1_184908347     ZBoe    A    C        0      0        2 
   1 chr1_184908347     ZGre    A    C        0      0        2 
   1 chr1_184908347     ZHar    A    C        0      0        2 
   1 chr1_184908347   Sample    A    C        0      0        2 
   1 chr1_184919731     AAsi    A    G        0      0        2 
   1 chr1_184919731     AKia    A    G        0      0        2 
   1 chr1_184919731     AOna    A    G        0      0        2 
   1 chr1_184919731     ASom    A    G        0      0        2 
   1 chr1_184919731     HCab    A    G        0      0        2 
   1 chr1_184919731     HPrz    A    G        0      0        2 
   1 chr1_184919731     ZBoe    A    G      0.5      1        2 
   1 chr1_184919731     ZGre    A    G        0      0        2 
   1 chr1_184919731     ZHar    A    G        0      0        2 
   1 chr1_184919731   Sample    A    G        0      0        2 
   1 chr1_184921470     AAsi    G    A        0      0        2 
   1 chr1_184921470     AKia    G    A        1      2        2 
   1 chr1_184921470     AOna    G    A        0      0        2 
   1 chr1_184921470     ASom    G    A        0      0        2 
   1 chr1_184921470     HCab    G    A        0      0        2 
   1 chr1_184921470     HPrz    G    A        0      0        2 
   1 chr1_184921470     ZBoe    G    A        0      0        2 
   1 chr1_184921470     ZGre    G    A        0      0        2 
   1 chr1_184921470     ZHar    G    A        0      0        2 
   1 chr1_184921470   Sample    G    A        0      0        2 
   1 chr1_184924147     AAsi    T    C        0      0        2 
   1 chr1_184924147     AKia    T    C        0      0        2 
   1 chr1_184924147     AOna    T    C      0.5      1        2 
   1 chr1_184924147     ASom    T    C        0      0        2 
   1 chr1_184924147     HCab    T    C        0      0        2 
   1 chr1_184924147     HPrz    T    C        0      0        2 
   1 chr1_184924147     ZBoe    T    C        0      0        2 
   1 chr1_184924147     ZGre    T    C        0      0        2 
   1 chr1_184924147     ZHar    T    C        0      0        2 
   1 chr1_184924147   Sample    T    C        0      0        2 
   1 chr1_184925638     AAsi    G    A        0      0        2 
   1 chr1_184925638     AKia    G    A        0      0        2 
   1 chr1_184925638     AOna    G    A        0      0        2 
   1 chr1_184925638     ASom    G    A        0      0        2 
   1 chr1_184925638     HCab    G    A        1      2        2 
   1 chr1_184925638     HPrz    G    A        1      2        2 
   1 chr1_184925638     ZBoe    G    A        0      0        2 
   1 chr1_184925638     ZGre    G    A        0      0        2 
   1 chr1_184925638     ZHar    G    A        0      0        2 
   1 chr1_184925638   Sample    G    A        0      0        2 
   1 chr1_184926747     AAsi    A    G        0      0        2 
   1 chr1_184926747     AKia    A    G        0      0        2 
   1 chr1_184926747     AOna    A    G        0      0        2 
   1 chr1_184926747     ASom    A    G        0      0        2 
   1 chr1_184926747     HCab    A    G        1      2        2 
   1 chr1_184926747     HPrz    A    G        1      2        2 
   1 chr1_184926747     ZBoe    A    G        0      0        2 
   1 chr1_184926747     ZGre    A    G        0      0        2 
   1 chr1_184926747     ZHar    A    G        0      0        2 
   1 chr1_184926747   Sample    A    G        0      0        2 
   1 chr1_184928306     AAsi    A    C        0      0        2 
   1 chr1_184928306     AKia    A    C        0      0        2 
   1 chr1_184928306     AOna    A    C        0      0        2 
   1 chr1_184928306     ASom    A    C        0      0        2 
   1 chr1_184928306     HCab    A    C        1      2        2 
   1 chr1_184928306     HPrz    A    C        1      2        2 
   1 chr1_184928306     ZBoe    A    C        0      0        2 
   1 chr1_184928306     ZGre    A    C        0      0        2 
   1 chr1_184928306     ZHar    A    C        0      0        2 
   1 chr1_184928306   Sample    A    C        0      0        2 
   1 chr1_184929312     AAsi    C    T        0      0        2 
   1 chr1_184929312     AKia    C    T      0.5      1        2 
   1 chr1_184929312     AOna    C    T        0      0        2 
   1 chr1_184929312     ASom    C    T        0      0        2 
   1 chr1_184929312     HCab    C    T        0      0        2 
   1 chr1_184929312     HPrz    C    T        0      0        2 
   1 chr1_184929312     ZBoe    C    T        0      0        2 
   1 chr1_184929312     ZGre    C    T        0      0        2 
   1 chr1_184929312     ZHar    C    T        0      0        2 
   1 chr1_184929312   Sample    C    T        0      0        2 
   1 chr1_184931407     AAsi    G    A        0      0        2 
   1 chr1_184931407     AKia    G    A        0      0        2 
   1 chr1_184931407     AOna    G    A        0      0        2 
   1 chr1_184931407     ASom    G    A        0      0        2 
   1 chr1_184931407     HCab    G    A        1      2        2 
   1 chr1_184931407     HPrz    G    A        1      2        2 
   1 chr1_184931407     ZBoe    G    A        0      0        2 
   1 chr1_184931407     ZGre    G    A        0      0        2 
   1 chr1_184931407     ZHar    G    A        0      0        2 
   1 chr1_184931407   Sample    G    A        0      0        2 
   1 chr1_184933516     AAsi    T    C        0      0        2 
   1 chr1_184933516     AKia    T    C        0      0        2 
   1 chr1_184933516     AOna    T    C        0      0        2 
   1 chr1_184933516     ASom    T    C        0      0        2 
   1 chr1_184933516     HCab    T    C        0      0        2 
   1 chr1_184933516     HPrz    T    C        0      0        2 
   1 chr1_184933516     ZBoe    T    C      0.5      1        2 
   1 chr1_184933516     ZGre    T    C        0      0        2 
   1 chr1_184933516     ZHar    T    C        0      0        2 
   1 chr1_184933516   Sample    T    C        0      0        2 
   1 chr1_184938770     AAsi    G    T        0      0        2 
   1 chr1_184938770     AKia    G    T        1      2        2 
   1 chr1_184938770     AOna    G    T      0.5      1        2 
   1 chr1_184938770     ASom    G    T        0      0        2 
   1 chr1_184938770     HCab    G    T        0      0        2 
   1 chr1_184938770     HPrz    G    T        0      0        2 
   1 chr1_184938770     ZBoe    G    T        0      0        2 
   1 chr1_184938770     ZGre    G    T        0      0        2 
   1 chr1_184938770     ZHar    G    T        0      0        2 
   1 chr1_184938770   Sample    G    T        0      0        2 
   1 chr1_184939383     AAsi    A    G        0      0        2 
   1 chr1_184939383     AKia    A    G        0      0        2 
   1 chr1_184939383     AOna    A    G        0      0        2 
   1 chr1_184939383     ASom    A    G        0      0        2 
   1 chr1_184939383     HCab    A    G        1      2        2 
   1 chr1_184939383     HPrz    A    G        1      2        2 
   1 chr1_184939383     ZBoe    A    G        0      0        2 
   1 chr1_184939383     ZGre    A    G        0      0        2 
   1 chr1_184939383     ZHar    A    G        0      0        2 
   1 chr1_184939383   Sample    A    G        0      0        2 
   1 chr1_184939710     AAsi    G    A        0      0        2 
   1 chr1_184939710     AKia    G    A        0      0        2 
   1 chr1_184939710     AOna    G    A        0      0        2 
   1 chr1_184939710     ASom    G    A        0      0        2 
   1 chr1_184939710     HCab    G    A        0      0        2 
   1 chr1_184939710     HPrz    G    A        0      0        2 
   1 chr1_184939710     ZBoe    G    A        0      0        2 
   1 chr1_184939710     ZGre    G    A      0.5      1        2 
   1 chr1_184939710     ZHar    G    A        1      2        2 
   1 chr1_184939710   Sample    G    A        0      0        2 
   1 chr1_184940358     AAsi    G    A        0      0        2 
   1 chr1_184940358     AKia    G    A        0      0        2 
   1 chr1_184940358     AOna    G    A        0      0        2 
   1 chr1_184940358     ASom    G    A        1      2        2 
   1 chr1_184940358     HCab    G    A        0      0        2 
   1 chr1_184940358     HPrz    G    A        0      0        2 
   1 chr1_184940358     ZBoe    G    A        0      0        2 
   1 chr1_184940358     ZGre    G    A        0      0        2 
   1 chr1_184940358     ZHar    G    A        0      0        2 
   1 chr1_184940358   Sample    G    A        0      0        2 
   1 chr1_184945578     AAsi    C    T        0      0        2 
   1 chr1_184945578     AKia    C    T        0      0        2 
   1 chr1_184945578     AOna    C    T        1      2        2 
   1 chr1_184945578     ASom    C    T        0      0        2 
   1 chr1_184945578     HCab    C    T        0      0        2 
   1 chr1_184945578     HPrz    C    T        0      0        2 
   1 chr1_184945578     ZBoe    C    T        0      0        2 
   1 chr1_184945578     ZGre    C    T        0      0        2 
   1 chr1_184945578     ZHar    C    T        0      0        2 
   1 chr1_184945578   Sample    C    T        0      0        2 
   1 chr1_184946775     AAsi    T    C        0      0        2 
   1 chr1_184946775     AKia    T    C        0      0        2 
   1 chr1_184946775     AOna    T    C        0      0        2 
   1 chr1_184946775     ASom    T    C        0      0        2 
   1 chr1_184946775     HCab    T    C        1      2        2 
   1 chr1_184946775     HPrz    T    C        1      2        2 
   1 chr1_184946775     ZBoe    T    C        0      0        2 
   1 chr1_184946775     ZGre    T    C        0      0        2 
   1 chr1_184946775     ZHar    T    C        0      0        2 
   1 chr1_184946775   Sample    T    C        0      0        2 
   1 chr1_184946976     AAsi    A    G        0      0        2 
   1 chr1_184946976     AKia    A    G        0      0        2 
   1 chr1_184946976     AOna    A    G        0      0        2 
   1 chr1_184946976     ASom    A    G        0      0        2 
   1 chr1_184946976     HCab    A    G        0      0        2 
   1 chr1_184946976     HPrz    A    G      0.5      1        2 
   1 chr1_184946976     ZBoe    A    G        0      0        2 
   1 chr1_184946976     ZGre    A    G        0      0        2 
   1 chr1_184946976     ZHar    A    G        0      0        2 
   1 chr1_184946976   Sample    A    G        0      0        2 
   1 chr1_184949673     AAsi    T    A        0      0        2 
   1 chr1_184949673     AKia    T    A        0      0        2 
   1 chr1_184949673     AOna    T    A        0      0        2 
   1 chr1_184949673     ASom    T    A        0      0        2 
   1 chr1_184949673     HCab    T    A      0.5      1        2 
   1 chr1_184949673     HPrz    T    A        0      0        2 
   1 chr1_184949673     ZBoe    T    A        0      0        2 
   1 chr1_184949673     ZGre    T    A        0      0        2 
   1 chr1_184949673     ZHar    T    A        0      0        2 
   1 chr1_184949673   Sample    T    A        0      0        2 
   1 chr1_184950661     AAsi    C    A        0      0        2 
   1 chr1_184950661     AKia    C    A        1      2        2 
   1 chr1_184950661     AOna    C    A        0      0        2 
   1 chr1_184950661     ASom    C    A        0      0        2 
   1 chr1_184950661     HCab    C    A        1      2        2 
   1 chr1_184950661     HPrz    C    A        1      2        2 
   1 chr1_184950661     ZBoe    C    A        0      0        2 
   1 chr1_184950661     ZGre    C    A        0      0        2 
   1 chr1_184950661     ZHar    C    A        0      0        2 
   1 chr1_184950661   Sample    C    A        0      0        2 
   1 chr1_184953864     AAsi    T    A        1      2        2 
   1 chr1_184953864     AKia    T    A        0      0        2 
   1 chr1_184953864     AOna    T    A        0      0        2 
   1 chr1_184953864     ASom    T    A        1      2        2 
   1 chr1_184953864     HCab    T    A        0      0        2 
   1 chr1_184953864     HPrz    T    A        0      0        2 
   1 chr1_184953864     ZBoe    T    A        0      0        2 
   1 chr1_184953864     ZGre    T    A        0      0        2 
   1 chr1_184953864     ZHar    T    A        0      0        2 
   1 chr1_184953864   Sample    T    A        1      2        2 
   1 chr1_184958326     AAsi    A    G        0      0        2 
   1 chr1_184958326     AKia    A    G        0      0        2 
   1 chr1_184958326     AOna    A    G        0      0        2 
   1 chr1_184958326     ASom    A    G        1      2        2 
   1 chr1_184958326     HCab    A    G        0      0        2 
   1 chr1_184958326     HPrz    A    G        0      0        2 
   1 chr1_184958326     ZBoe    A    G        0      0        2 
   1 chr1_184958326     ZGre    A    G        0      0        2 
   1 chr1_184958326     ZHar    A    G        0      0        2 
   1 chr1_184958326   Sample    A    G        0      0        2 
   1 chr1_184958848     AAsi    C    T        0      0        2 
   1 chr1_184958848     AKia    C    T        0      0        2 
   1 chr1_184958848     AOna    C    T        0      0        2 
   1 chr1_184958848     ASom    C    T        0      0        2 
   1 chr1_184958848     HCab    C    T        0      0        2 
   1 chr1_184958848     HPrz    C    T        0      0        2 
   1 chr1_184958848     ZBoe    C    T        0      0        2 
   1 chr1_184958848     ZGre    C    T        1      2        2 
   1 chr1_184958848     ZHar    C    T        0      0        2 
   1 chr1_184958848   Sample    C    T        0      0        2 
   1 chr1_184959500     AAsi    T    A        0      0        2 
   1 chr1_184959500     AKia    T    A        1      2        2 
   1 chr1_184959500     AOna    T    A        0      0        2 
   1 chr1_184959500     ASom    T    A        0      0        2 
   1 chr1_184959500     HCab    T    A        0      0        2 
   1 chr1_184959500     HPrz    T    A        0      0        2 
   1 chr1_184959500     ZBoe    T    A        0      0        2 
   1 chr1_184959500     ZGre    T    A        0      0        2 
   1 chr1_184959500     ZHar    T    A        0      0        2 
   1 chr1_184959500   Sample    T    A        0      0        2 
   1 chr1_184970877     AAsi    T    C        0      0        2 
   1 chr1_184970877     AKia    T    C        0      0        2 
   1 chr1_184970877     AOna    T    C        0      0        2 
   1 chr1_184970877     ASom    T    C        0      0        2 
   1 chr1_184970877     HCab    T    C        0      0        2 
   1 chr1_184970877     HPrz    T    C        0      0        2 
   1 chr1_184970877     ZBoe    T    C      0.5      1        2 
   1 chr1_184970877     ZGre    T    C        0      0        2 
   1 chr1_184970877     ZHar    T    C        0      0        2 
   1 chr1_184970877   Sample    T    C        0      0        2 
   1 chr1_184974253     AAsi    C    T        0      0        2 
   1 chr1_184974253     AKia    C    T        0      0        2 
   1 chr1_184974253     AOna    C    T        0      0        2 
   1 chr1_184974253     ASom    C    T        0      0        2 
   1 chr1_184974253     HCab    C    T        1      2        2 
   1 chr1_184974253     HPrz    C    T        1      2        2 
   1 chr1_184974253     ZBoe    C    T        0      0        2 
   1 chr1_184974253     ZGre    C    T        0      0        2 
   1 chr1_184974253     ZHar    C    T        0      0        2 
   1 chr1_184974253   Sample    C    T        0      0        2 
   1 chr1_184979921     AAsi    C    A        0      0        2 
   1 chr1_184979921     AKia    C    A        0      0        2 
   1 chr1_184979921     AOna    C    A        0      0        2 
   1 chr1_184979921     ASom    C    A        0      0        2 
   1 chr1_184979921     HCab    C    A        1      2        2 
   1 chr1_184979921     HPrz    C    A        1      2        2 
   1 chr1_184979921     ZBoe    C    A        0      0        2 
   1 chr1_184979921     ZGre    C    A        0      0        2 
   1 chr1_184979921     ZHar    C    A        0      0        2 
   1 chr1_184979921   Sample    C    A        0      0        2 
   1 chr1_184981633     AAsi    A    C      0.5      1        2 
   1 chr1_184981633     AKia    A    C        0      0        2 
   1 chr1_184981633     AOna    A    C        0      0        2 
   1 chr1_184981633     ASom    A    C        0      0        2 
   1 chr1_184981633     HCab    A    C        0      0        2 
   1 chr1_184981633     HPrz    A    C        0      0        2 
   1 chr1_184981633     ZBoe    A    C        0      0        2 
   1 chr1_184981633     ZGre    A    C        0      0        2 
   1 chr1_184981633     ZHar    A    C        0      0        2 
   1 chr1_184981633   Sample    A    C        0      0        2 
   1 chr1_184983265     AAsi    A    G        0      0        2 
   1 chr1_184983265     AKia    A    G      0.5      1        2 
   1 chr1_184983265     AOna    A    G        0      0        2 
   1 chr1_184983265     ASom    A    G        0      0        2 
   1 chr1_184983265     HCab    A    G        0      0        2 
   1 chr1_184983265     HPrz    A    G        0      0        2 
   1 chr1_184983265     ZBoe    A    G        0      0        2 
   1 chr1_184983265     ZGre    A    G        0      0        2 
   1 chr1_184983265     ZHar    A    G        0      0        2 
   1 chr1_184983265   Sample    A    G        0      0        2 
   1 chr1_184990248     AAsi    G    C        0      0        2 
   1 chr1_184990248     AKia    G    C        0      0        2 
   1 chr1_184990248     AOna    G    C        0      0        2 
   1 chr1_184990248     ASom    G    C        0      0        2 
   1 chr1_184990248     HCab    G    C        1      2        2 
   1 chr1_184990248     HPrz    G    C        1      2        2 
   1 chr1_184990248     ZBoe    G    C        0      0        2 
   1 chr1_184990248     ZGre    G    C        0      0        2 
   1 chr1_184990248     ZHar    G    C        0      0        2 
   1 chr1_184990248   Sample    G    C        0      0        2 
   1 chr1_184990339     AAsi    C    T        0      0        2 
   1 chr1_184990339     AKia    C    T        0      0        2 
   1 chr1_184990339     AOna    C    T        0      0        2 
   1 chr1_184990339     ASom    C    T        0      0        2 
   1 chr1_184990339     HCab    C    T        0      0        2 
   1 chr1_184990339     HPrz    C    T        0      0        2 
   1 chr1_184990339     ZBoe    C    T        0      0        2 
   1 chr1_184990339     ZGre    C    T      0.5      1        2 
   1 chr1_184990339     ZHar    C    T        0      0        2 
   1 chr1_184990339   Sample    C    T        0      0        2 
   1 chr1_185001348     AAsi    A    G        0      0        2 
   1 chr1_185001348     AKia    A    G        0      0        2 
   1 chr1_185001348     AOna    A    G        0      0        2 
   1 chr1_185001348     ASom    A    G        0      0        2 
   1 chr1_185001348     HCab    A    G        1      2        2 
   1 chr1_185001348     HPrz    A    G        1      2        2 
   1 chr1_185001348     ZBoe    A    G        0      0        2 
   1 chr1_185001348     ZGre    A    G        0      0        2 
   1 chr1_185001348     ZHar    A    G        0      0        2 
   1 chr1_185001348   Sample    A    G        0      0        2 
   1 chr1_185002502     AAsi    A    G        0      0        2 
   1 chr1_185002502     AKia    A    G        0      0        2 
   1 chr1_185002502     AOna    A    G        0      0        2 
   1 chr1_185002502     ASom    A    G        0      0        2 
   1 chr1_185002502     HCab    A    G        0      0        2 
   1 chr1_185002502     HPrz    A    G        0      0        2 
   1 chr1_185002502     ZBoe    A    G        0      0        2 
   1 chr1_185002502     ZGre    A    G      0.5      1        2 
   1 chr1_185002502     ZHar    A    G        0      0        2 
   1 chr1_185002502   Sample    A    G        0      0        2 
   1 chr1_185003164     AAsi    C    T        0      0        2 
   1 chr1_185003164     AKia    C    T        0      0        2 
   1 chr1_185003164     AOna    C    T        0      0        2 
   1 chr1_185003164     ASom    C    T        0      0        2 
   1 chr1_185003164     HCab    C    T        1      2        2 
   1 chr1_185003164     HPrz    C    T        1      2        2 
   1 chr1_185003164     ZBoe    C    T        0      0        2 
   1 chr1_185003164     ZGre    C    T        0      0        2 
   1 chr1_185003164     ZHar    C    T        0      0        2 
   1 chr1_185003164   Sample    C    T        0      0        2 
   1 chr1_185009071     AAsi    G    C        1      2        2 
   1 chr1_185009071     AKia    G    C        0      0        2 
   1 chr1_185009071     AOna    G    C        0      0        2 
   1 chr1_185009071     ASom    G    C        1      2        2 
   1 chr1_185009071     HCab    G    C        0      0        2 
   1 chr1_185009071     HPrz    G    C        0      0        2 
   1 chr1_185009071     ZBoe    G    C        0      0        2 
   1 chr1_185009071     ZGre    G    C        0      0        2 
   1 chr1_185009071     ZHar    G    C        0      0        2 
   1 chr1_185009071   Sample    G    C        1      2        2 
   1 chr1_185023189     AAsi    G    A        0      0        2 
   1 chr1_185023189     AKia    G    A        0      0        2 
   1 chr1_185023189     AOna    G    A        0      0        2 
   1 chr1_185023189     ASom    G    A        0      0        2 
   1 chr1_185023189     HCab    G    A        1      2        2 
   1 chr1_185023189     HPrz    G    A        1      2        2 
   1 chr1_185023189     ZBoe    G    A        0      0        2 
   1 chr1_185023189     ZGre    G    A        0      0        2 
   1 chr1_185023189     ZHar    G    A        0      0        2 
   1 chr1_185023189   Sample    G    A        0      0        2 
   1 chr1_185024281     AAsi    G    C        0      0        2 
   1 chr1_185024281     AKia    G    C        0      0        2 
   1 chr1_185024281     AOna    G    C        0      0        2 
   1 chr1_185024281     ASom    G    C        0      0        2 
   1 chr1_185024281     HCab    G    C        0      0        2 
   1 chr1_185024281     HPrz    G    C        0      0        2 
   1 chr1_185024281     ZBoe    G    C        0      0        2 
   1 chr1_185024281     ZGre    G    C        1      2        2 
   1 chr1_185024281     ZHar    G    C        0      0        2 
   1 chr1_185024281   Sample    G    C        0      0        2 
   1 chr1_185025578     AAsi    A    T        0      0        2 
   1 chr1_185025578     AKia    A    T      0.5      1        2 
   1 chr1_185025578     AOna    A    T        0      0        2 
   1 chr1_185025578     ASom    A    T        0      0        2 
   1 chr1_185025578     HCab    A    T        0      0        2 
   1 chr1_185025578     HPrz    A    T        0      0        2 
   1 chr1_185025578     ZBoe    A    T        0      0        2 
   1 chr1_185025578     ZGre    A    T        0      0        2 
   1 chr1_185025578     ZHar    A    T        0      0        2 
   1 chr1_185025578   Sample    A    T        0      0        2 
   1 chr1_185045997     AAsi    A    G        0      0        2 
   1 chr1_185045997     AKia    A    G        0      0        2 
   1 chr1_185045997     AOna    A    G        0      0        2 
   1 chr1_185045997     ASom    A    G        0      0        2 
   1 chr1_185045997     HCab    A    G        1      2        2 
   1 chr1_185045997     HPrz    A    G        1      2        2 
   1 chr1_185045997     ZBoe    A    G        0      0        2 
   1 chr1_185045997     ZGre    A    G        0      0        2 
   1 chr1_185045997     ZHar    A    G        0      0        2 
   1 chr1_185045997   Sample    A    G        0      0        2 
   1 chr1_185047849     AAsi    T    C        0      0        2 
   1 chr1_185047849     AKia    T    C        0      0        2 
   1 chr1_185047849     AOna    T    C        0      0        2 
   1 chr1_185047849     ASom    T    C        0      0        2 
   1 chr1_185047849     HCab    T    C        1      2        2 
   1 chr1_185047849     HPrz    T    C        1      2        2 
   1 chr1_185047849     ZBoe    T    C        0      0        2 
   1 chr1_185047849     ZGre    T    C        0      0        2 
   1 chr1_185047849     ZHar    T    C        0      0        2 
   1 chr1_185047849   Sample    T    C        0      0        2 
   1 chr1_185049339     AAsi    A    G        0      0        2 
   1 chr1_185049339     AKia    A    G        1      2        2 
   1 chr1_185049339     AOna    A    G        1      2        2 
   1 chr1_185049339     ASom    A    G        0      0        2 
   1 chr1_185049339     HCab    A    G        0      0        2 
   1 chr1_185049339     HPrz    A    G        0      0        2 
   1 chr1_185049339     ZBoe    A    G        0      0        2 
   1 chr1_185049339     ZGre    A    G        0      0        2 
   1 chr1_185049339     ZHar    A    G        0      0        2 
   1 chr1_185049339   Sample    A    G        0      0        2 
   1 chr1_185051334     AAsi    G    A        0      0        2 
   1 chr1_185051334     AKia    G    A        1      2        2 
   1 chr1_185051334     AOna    G    A        1      2        2 
   1 chr1_185051334     ASom    G    A        0      0        2 
   1 chr1_185051334     HCab    G    A        0      0        2 
   1 chr1_185051334     HPrz    G    A        0      0        2 
   1 chr1_185051334     ZBoe    G    A        0      0        2 
   1 chr1_185051334     ZGre    G    A        0      0        2 
   1 chr1_185051334     ZHar    G    A        0      0        2 
   1 chr1_185051334   Sample    G    A        0      0        2 
   1 chr1_185053278     AAsi    C    A        0      0        2 
   1 chr1_185053278     AKia    C    A        0      0        2 
   1 chr1_185053278     AOna    C    A        0      0        2 
   1 chr1_185053278     ASom    C    A        0      0        2 
   1 chr1_185053278     HCab    C    A        0      0        2 
   1 chr1_185053278     HPrz    C    A        0      0        2 
   1 chr1_185053278     ZBoe    C    A        0      0        2 
   1 chr1_185053278     ZGre    C    A        1      2        2 
   1 chr1_185053278     ZHar    C    A        0      0        2 
   1 chr1_185053278   Sample    C    A        0      0        2 
   1 chr1_185059544     AAsi    C    T        0      0        2 
   1 chr1_185059544     AKia    C    T        0      0        2 
   1 chr1_185059544     AOna    C    T        0      0        2 
   1 chr1_185059544     ASom    C    T        0      0        2 
   1 chr1_185059544     HCab    C    T        0      0        2 
   1 chr1_185059544     HPrz    C    T        0      0        2 
   1 chr1_185059544     ZBoe    C    T        0      0        2 
   1 chr1_185059544     ZGre    C    T        0      0        2 
   1 chr1_185059544     ZHar    C    T      0.5      1        2 
   1 chr1_185059544   Sample    C    T        0      0        2 
   1 chr1_185065308     AAsi    A    G        0      0        2 
   1 chr1_185065308     AKia    A    G        0      0        2 
   1 chr1_185065308     AOna    A    G        0      0        2 
   1 chr1_185065308     ASom    A    G        0      0        2 
   1 chr1_185065308     HCab    A    G        1      2        2 
   1 chr1_185065308     HPrz    A    G        1      2        2 
   1 chr1_185065308     ZBoe    A    G        0      0        2 
   1 chr1_185065308     ZGre    A    G        0      0        2 
   1 chr1_185065308     ZHar    A    G        0      0        2 
   1 chr1_185065308   Sample    A    G        0      0        2 
   1 chr1_185065469     AAsi    C    T        0      0        2 
   1 chr1_185065469     AKia    C    T        0      0        2 
   1 chr1_185065469     AOna    C    T        0      0        2 
   1 chr1_185065469     ASom    C    T        0      0        2 
   1 chr1_185065469     HCab    C    T        0      0        2 
   1 chr1_185065469     HPrz    C    T        0      0        2 
   1 chr1_185065469     ZBoe    C    T        0      0        2 
   1 chr1_185065469     ZGre    C    T      0.5      1        2 
   1 chr1_185065469     ZHar    C    T        0      0        2 
   1 chr1_185065469   Sample    C    T        0      0        2 
   1 chr1_185066045     AAsi    C    T        0      0        2 
   1 chr1_185066045     AKia    C    T        0      0        2 
   1 chr1_185066045     AOna    C    T        0      0        2 
   1 chr1_185066045     ASom    C    T        0      0        2 
   1 chr1_185066045     HCab    C    T        1      2        2 
   1 chr1_185066045     HPrz    C    T        1      2        2 
   1 chr1_185066045     ZBoe    C    T        0      0        2 
   1 chr1_185066045     ZGre    C    T        0      0        2 
   1 chr1_185066045     ZHar    C    T        0      0        2 
   1 chr1_185066045   Sample    C    T        0      0        2 
   1 chr1_185066236     AAsi    C    T        0      0        2 
   1 chr1_185066236     AKia    C    T        0      0        2 
   1 chr1_185066236     AOna    C    T        0      0        2 
   1 chr1_185066236     ASom    C    T        0      0        2 
   1 chr1_185066236     HCab    C    T        1      2        2 
   1 chr1_185066236     HPrz    C    T        1      2        2 
   1 chr1_185066236     ZBoe    C    T        0      0        2 
   1 chr1_185066236     ZGre    C    T        0      0        2 
   1 chr1_185066236     ZHar    C    T        0      0        2 
   1 chr1_185066236   Sample    C    T        0      0        2 
   1 chr1_185070454     AAsi    T    C        0      0        2 
   1 chr1_185070454     AKia    T    C        0      0        2 
   1 chr1_185070454     AOna    T    C        0      0        2 
   1 chr1_185070454     ASom    T    C        0      0        2 
   1 chr1_185070454     HCab    T    C        1      2        2 
   1 chr1_185070454     HPrz    T    C        1      2        2 
   1 chr1_185070454     ZBoe    T    C        0      0        2 
   1 chr1_185070454     ZGre    T    C        0      0        2 
   1 chr1_185070454     ZHar    T    C        0      0        2 
   1 chr1_185070454   Sample    T    C        0      0        2 
   1 chr1_185074119     AAsi    A    G        0      0        2 
   1 chr1_185074119     AKia    A    G        0      0        2 
   1 chr1_185074119     AOna    A    G        0      0        2 
   1 chr1_185074119     ASom    A    G        0      0        2 
   1 chr1_185074119     HCab    A    G      0.5      1        2 
   1 chr1_185074119     HPrz    A    G        0      0        2 
   1 chr1_185074119     ZBoe    A    G        0      0        2 
   1 chr1_185074119     ZGre    A    G        0      0        2 
   1 chr1_185074119     ZHar    A    G        0      0        2 
   1 chr1_185074119   Sample    A    G        0      0        2 
   1 chr1_185081060     AAsi    T    C        0      0        2 
   1 chr1_185081060     AKia    T    C        0      0        2 
   1 chr1_185081060     AOna    T    C        0      0        2 
   1 chr1_185081060     ASom    T    C        0      0        2 
   1 chr1_185081060     HCab    T    C      0.5      1        2 
   1 chr1_185081060     HPrz    T    C        0      0        2 
   1 chr1_185081060     ZBoe    T    C        0      0        2 
   1 chr1_185081060     ZGre    T    C        0      0        2 
   1 chr1_185081060     ZHar    T    C        0      0        2 
   1 chr1_185081060   Sample    T    C        0      0        2 
   1 chr1_185084651     AAsi    G    C        0      0        2 
   1 chr1_185084651     AKia    G    C        0      0        2 
   1 chr1_185084651     AOna    G    C        0      0        2 
   1 chr1_185084651     ASom    G    C        0      0        2 
   1 chr1_185084651     HCab    G    C        1      2        2 
   1 chr1_185084651     HPrz    G    C        1      2        2 
   1 chr1_185084651     ZBoe    G    C        0      0        2 
   1 chr1_185084651     ZGre    G    C        0      0        2 
   1 chr1_185084651     ZHar    G    C        0      0        2 
   1 chr1_185084651   Sample    G    C        0      0        2 
   1 chr1_185087486     AAsi    G    T        0      0        2 
   1 chr1_185087486     AKia    G    T        0      0        2 
   1 chr1_185087486     AOna    G    T        0      0        2 
   1 chr1_185087486     ASom    G    T        0      0        2 
   1 chr1_185087486     HCab    G    T        0      0        2 
   1 chr1_185087486     HPrz    G    T        0      0        2 
   1 chr1_185087486     ZBoe    G    T        1      2        2 
   1 chr1_185087486     ZGre    G    T        0      0        2 
   1 chr1_185087486     ZHar    G    T        0      0        2 
   1 chr1_185087486   Sample    G    T        0      0        2 
   1 chr1_185087895     AAsi    T    C        0      0        2 
   1 chr1_185087895     AKia    T    C        0      0        2 
   1 chr1_185087895     AOna    T    C        0      0        2 
   1 chr1_185087895     ASom    T    C        0      0        2 
   1 chr1_185087895     HCab    T    C        0      0        2 
   1 chr1_185087895     HPrz    T    C        0      0        2 
   1 chr1_185087895     ZBoe    T    C        1      2        2 
   1 chr1_185087895     ZGre    T    C        0      0        2 
   1 chr1_185087895     ZHar    T    C        0      0        2 
   1 chr1_185087895   Sample    T    C        0      0        2 
   1 chr1_185088247     AAsi    T    C        0      0        2 
   1 chr1_185088247     AKia    T    C        0      0        2 
   1 chr1_185088247     AOna    T    C        0      0        2 
   1 chr1_185088247     ASom    T    C        0      0        2 
   1 chr1_185088247     HCab    T    C        0      0        2 
   1 chr1_185088247     HPrz    T    C        0      0        2 
   1 chr1_185088247     ZBoe    T    C        1      2        2 
   1 chr1_185088247     ZGre    T    C        0      0        2 
   1 chr1_185088247     ZHar    T    C        0      0        2 
   1 chr1_185088247   Sample    T    C        0      0        2 
   1 chr1_185090932     AAsi    C    T        0      0        2 
   1 chr1_185090932     AKia    C    T        0      0        2 
   1 chr1_185090932     AOna    C    T        0      0        2 
   1 chr1_185090932     ASom    C    T        0      0        2 
   1 chr1_185090932     HCab    C    T      0.5      1        2 
   1 chr1_185090932     HPrz    C    T        1      2        2 
   1 chr1_185090932     ZBoe    C    T        0      0        2 
   1 chr1_185090932     ZGre    C    T        0      0        2 
   1 chr1_185090932     ZHar    C    T        0      0        2 
   1 chr1_185090932   Sample    C    T        0      0        2 
   1 chr1_185093129     AAsi    A    G        1      2        2 
   1 chr1_185093129     AKia    A    G        0      0        2 
   1 chr1_185093129     AOna    A    G        0      0        2 
   1 chr1_185093129     ASom    A    G        1      2        2 
   1 chr1_185093129     HCab    A    G        0      0        2 
   1 chr1_185093129     HPrz    A    G        0      0        2 
   1 chr1_185093129     ZBoe    A    G        0      0        2 
   1 chr1_185093129     ZGre    A    G        0      0        2 
   1 chr1_185093129     ZHar    A    G        0      0        2 
   1 chr1_185093129   Sample    A    G        1      2        2 
   1 chr1_185096388     AAsi    A    G        1      2        2 
   1 chr1_185096388     AKia    A    G        0      0        2 
   1 chr1_185096388     AOna    A    G        0      0        2 
   1 chr1_185096388     ASom    A    G        1      2        2 
   1 chr1_185096388     HCab    A    G        0      0        2 
   1 chr1_185096388     HPrz    A    G        0      0        2 
   1 chr1_185096388     ZBoe    A    G        1      2        2 
   1 chr1_185096388     ZGre    A    G        0      0        2 
   1 chr1_185096388     ZHar    A    G        0      0        2 
   1 chr1_185096388   Sample    A    G        1      2        2 
   1 chr1_185102700     AAsi    A    G        0      0        2 
   1 chr1_185102700     AKia    A    G        0      0        2 
   1 chr1_185102700     AOna    A    G        0      0        2 
   1 chr1_185102700     ASom    A    G        0      0        2 
   1 chr1_185102700     HCab    A    G      0.5      1        2 
   1 chr1_185102700     HPrz    A    G        0      0        2 
   1 chr1_185102700     ZBoe    A    G        0      0        2 
   1 chr1_185102700     ZGre    A    G        0      0        2 
   1 chr1_185102700     ZHar    A    G        0      0        2 
   1 chr1_185102700   Sample    A    G        0      0        2 
   1 chr1_185108925     AAsi    T    C        0      0        2 
   1 chr1_185108925     AKia    T    C        0      0        2 
   1 chr1_185108925     AOna    T    C        1      2        2 
   1 chr1_185108925     ASom    T    C        0      0        2 
   1 chr1_185108925     HCab    T    C        0      0        2 
   1 chr1_185108925     HPrz    T    C        0      0        2 
   1 chr1_185108925     ZBoe    T    C        0      0        2 
   1 chr1_185108925     ZGre    T    C        0      0        2 
   1 chr1_185108925     ZHar    T    C        0      0        2 
   1 chr1_185108925   Sample    T    C        0      0        2 
   1 chr1_185110377     AAsi    A    G        0      0        2 
   1 chr1_185110377     AKia    A    G        0      0        2 
   1 chr1_185110377     AOna    A    G        0      0        2 
   1 chr1_185110377     ASom    A    G        0      0        2 
   1 chr1_185110377     HCab    A    G        0      0        2 
   1 chr1_185110377     HPrz    A    G        0      0        2 
   1 chr1_185110377     ZBoe    A    G        0      0        2 
   1 chr1_185110377     ZGre    A    G      0.5      1        2 
   1 chr1_185110377     ZHar    A    G        0      0        2 
   1 chr1_185110377   Sample    A    G        0      0        2 
   1 chr1_185110928     AAsi    T    C        0      0        2 
   1 chr1_185110928     AKia    T    C        0      0        2 
   1 chr1_185110928     AOna    T    C        0      0        2 
   1 chr1_185110928     ASom    T    C        0      0        2 
   1 chr1_185110928     HCab    T    C        0      0        2 
   1 chr1_185110928     HPrz    T    C        0      0        2 
   1 chr1_185110928     ZBoe    T    C      0.5      1        2 
   1 chr1_185110928     ZGre    T    C        0      0        2 
   1 chr1_185110928     ZHar    T    C        0      0        2 
   1 chr1_185110928   Sample    T    C        0      0        2 
   1 chr1_185113304     AAsi    G    A        0      0        2 
   1 chr1_185113304     AKia    G    A        0      0        2 
   1 chr1_185113304     AOna    G    A        0      0        2 
   1 chr1_185113304     ASom    G    A        0      0        2 
   1 chr1_185113304     HCab    G    A        0      0        2 
   1 chr1_185113304     HPrz    G    A        0      0        2 
   1 chr1_185113304     ZBoe    G    A        1      2        2 
   1 chr1_185113304     ZGre    G    A        0      0        2 
   1 chr1_185113304     ZHar    G    A        0      0        2 
   1 chr1_185113304   Sample    G    A        0      0        2 
   1 chr1_185119981     AAsi    T    C        0      0        2 
   1 chr1_185119981     AKia    T    C        1      2        2 
   1 chr1_185119981     AOna    T    C        1      2        2 
   1 chr1_185119981     ASom    T    C        0      0        2 
   1 chr1_185119981     HCab    T    C        0      0        2 
   1 chr1_185119981     HPrz    T    C        0      0        2 
   1 chr1_185119981     ZBoe    T    C        0      0        2 
   1 chr1_185119981     ZGre    T    C        0      0        2 
   1 chr1_185119981     ZHar    T    C        0      0        2 
   1 chr1_185119981   Sample    T    C        0      0        2 
   1 chr1_185121171     AAsi    T    C        1      2        2 
   1 chr1_185121171     AKia    T    C        0      0        2 
   1 chr1_185121171     AOna    T    C        0      0        2 
   1 chr1_185121171     ASom    T    C        0      0        2 
   1 chr1_185121171     HCab    T    C        0      0        2 
   1 chr1_185121171     HPrz    T    C        0      0        2 
   1 chr1_185121171     ZBoe    T    C        0      0        2 
   1 chr1_185121171     ZGre    T    C        0      0        2 
   1 chr1_185121171     ZHar    T    C        0      0        2 
   1 chr1_185121171   Sample    T    C        1      2        2 
   1 chr1_185126495     AAsi    G    A        0      0        2 
   1 chr1_185126495     AKia    G    A        0      0        2 
   1 chr1_185126495     AOna    G    A        1      2        2 
   1 chr1_185126495     ASom    G    A        0      0        2 
   1 chr1_185126495     HCab    G    A        1      2        2 
   1 chr1_185126495     HPrz    G    A        1      2        2 
   1 chr1_185126495     ZBoe    G    A        0      0        2 
   1 chr1_185126495     ZGre    G    A        0      0        2 
   1 chr1_185126495     ZHar    G    A        0      0        2 
   1 chr1_185126495   Sample    G    A        0      0        2 
   1 chr1_185127064     AAsi    C    G        0      0        2 
   1 chr1_185127064     AKia    C    G        0      0        2 
   1 chr1_185127064     AOna    C    G        0      0        2 
   1 chr1_185127064     ASom    C    G        1      2        2 
   1 chr1_185127064     HCab    C    G        0      0        2 
   1 chr1_185127064     HPrz    C    G        0      0        2 
   1 chr1_185127064     ZBoe    C    G        0      0        2 
   1 chr1_185127064     ZGre    C    G        0      0        2 
   1 chr1_185127064     ZHar    C    G        0      0        2 
   1 chr1_185127064   Sample    C    G        0      0        2 
   1 chr1_185127310     AAsi    C    T        0      0        2 
   1 chr1_185127310     AKia    C    T        0      0        2 
   1 chr1_185127310     AOna    C    T        0      0        2 
   1 chr1_185127310     ASom    C    T        0      0        2 
   1 chr1_185127310     HCab    C    T        0      0        2 
   1 chr1_185127310     HPrz    C    T        1      2        2 
   1 chr1_185127310     ZBoe    C    T        0      0        2 
   1 chr1_185127310     ZGre    C    T        0      0        2 
   1 chr1_185127310     ZHar    C    T        0      0        2 
   1 chr1_185127310   Sample    C    T        0      0        2 
   1 chr1_185134024     AAsi    T    C        0      0        2 
   1 chr1_185134024     AKia    T    C        0      0        2 
   1 chr1_185134024     AOna    T    C        0      0        2 
   1 chr1_185134024     ASom    T    C        0      0        2 
   1 chr1_185134024     HCab    T    C        1      2        2 
   1 chr1_185134024     HPrz    T    C        1      2        2 
   1 chr1_185134024     ZBoe    T    C        0      0        2 
   1 chr1_185134024     ZGre    T    C        0      0        2 
   1 chr1_185134024     ZHar    T    C        0      0        2 
   1 chr1_185134024   Sample    T    C        0      0        2 
   1 chr1_185136090     AAsi    G    T        0      0        2 
   1 chr1_185136090     AKia    G    T        0      0        2 
   1 chr1_185136090     AOna    G    T        0      0        2 
   1 chr1_185136090     ASom    G    T        0      0        2 
   1 chr1_185136090     HCab    G    T        1      2        2 
   1 chr1_185136090     HPrz    G    T        1      2        2 
   1 chr1_185136090     ZBoe    G    T        0      0        2 
   1 chr1_185136090     ZGre    G    T        0      0        2 
   1 chr1_185136090     ZHar    G    T        0      0        2 
   1 chr1_185136090   Sample    G    T        0      0        2 
   1 chr1_185139695     AAsi    T    C        0      0        2 
   1 chr1_185139695     AKia    T    C        0      0        2 
   1 chr1_185139695     AOna    T    C        0      0        2 
   1 chr1_185139695     ASom    T    C        0      0        2 
   1 chr1_185139695     HCab    T    C        1      2        2 
   1 chr1_185139695     HPrz    T    C        1      2        2 
   1 chr1_185139695     ZBoe    T    C        0      0        2 
   1 chr1_185139695     ZGre    T    C        0      0        2 
   1 chr1_185139695     ZHar    T    C        0      0        2 
   1 chr1_185139695   Sample    T    C        0      0        2 
   1 chr1_185141567     AAsi    C    T        0      0        2 
   1 chr1_185141567     AKia    C    T        0      0        2 
   1 chr1_185141567     AOna    C    T        0      0        2 
   1 chr1_185141567     ASom    C    T        0      0        2 
   1 chr1_185141567     HCab    C    T        0      0        2 
   1 chr1_185141567     HPrz    C    T        0      0        2 
   1 chr1_185141567     ZBoe    C    T        0      0        2 
   1 chr1_185141567     ZGre    C    T        0      0        2 
   1 chr1_185141567     ZHar    C    T      0.5      1        2 
   1 chr1_185141567   Sample    C    T        0      0        2 
   1 chr1_185142588     AAsi    C    T        0      0        2 
   1 chr1_185142588     AKia    C    T        0      0        2 
   1 chr1_185142588     AOna    C    T        0      0        2 
   1 chr1_185142588     ASom    C    T        0      0        2 
   1 chr1_185142588     HCab    C    T        1      2        2 
   1 chr1_185142588     HPrz    C    T        1      2        2 
   1 chr1_185142588     ZBoe    C    T        0      0        2 
   1 chr1_185142588     ZGre    C    T        0      0        2 
   1 chr1_185142588     ZHar    C    T        0      0        2 
   1 chr1_185142588   Sample    C    T        0      0        2 
   1 chr1_185143590     AAsi    G    A        0      0        2 
   1 chr1_185143590     AKia    G    A        0      0        2 
   1 chr1_185143590     AOna    G    A        0      0        2 
   1 chr1_185143590     ASom    G    A        0      0        2 
   1 chr1_185143590     HCab    G    A        1      2        2 
   1 chr1_185143590     HPrz    G    A        1      2        2 
   1 chr1_185143590     ZBoe    G    A        0      0        2 
   1 chr1_185143590     ZGre    G    A        0      0        2 
   1 chr1_185143590     ZHar    G    A        0      0        2 
   1 chr1_185143590   Sample    G    A        0      0        2 
   1 chr1_185144704     AAsi    A    G        0      0        2 
   1 chr1_185144704     AKia    A    G        0      0        2 
   1 chr1_185144704     AOna    A    G        0      0        2 
   1 chr1_185144704     ASom    A    G        0      0        2 
   1 chr1_185144704     HCab    A    G        1      2        2 
   1 chr1_185144704     HPrz    A    G        1      2        2 
   1 chr1_185144704     ZBoe    A    G        0      0        2 
   1 chr1_185144704     ZGre    A    G        0      0        2 
   1 chr1_185144704     ZHar    A    G        0      0        2 
   1 chr1_185144704   Sample    A    G        0      0        2 
   1 chr1_185148688     AAsi    G    A        0      0        2 
   1 chr1_185148688     AKia    G    A        0      0        2 
   1 chr1_185148688     AOna    G    A        0      0        2 
   1 chr1_185148688     ASom    G    A        0      0        2 
   1 chr1_185148688     HCab    G    A        1      2        2 
   1 chr1_185148688     HPrz    G    A        1      2        2 
   1 chr1_185148688     ZBoe    G    A        0      0        2 
   1 chr1_185148688     ZGre    G    A        0      0        2 
   1 chr1_185148688     ZHar    G    A        0      0        2 
   1 chr1_185148688   Sample    G    A        0      0        2 
   1 chr1_185150493     AAsi    C    T        0      0        2 
   1 chr1_185150493     AKia    C    T        0      0        2 
   1 chr1_185150493     AOna    C    T        0      0        2 
   1 chr1_185150493     ASom    C    T        0      0        2 
   1 chr1_185150493     HCab    C    T        0      0        2 
   1 chr1_185150493     HPrz    C    T        0      0        2 
   1 chr1_185150493     ZBoe    C    T        0      0        2 
   1 chr1_185150493     ZGre    C    T        1      2        2 
   1 chr1_185150493     ZHar    C    T        0      0        2 
   1 chr1_185150493   Sample    C    T        0      0        2 
   1 chr1_185150633     AAsi    T    C        0      0        2 
   1 chr1_185150633     AKia    T    C        0      0        2 
   1 chr1_185150633     AOna    T    C        0      0        2 
   1 chr1_185150633     ASom    T    C        0      0        2 
   1 chr1_185150633     HCab    T    C        0      0        2 
   1 chr1_185150633     HPrz    T    C        1      2        2 
   1 chr1_185150633     ZBoe    T    C        0      0        2 
   1 chr1_185150633     ZGre    T    C        0      0        2 
   1 chr1_185150633     ZHar    T    C        0      0        2 
   1 chr1_185150633   Sample    T    C        0      0        2 
   1 chr1_185152823     AAsi    T    C        0      0        2 
   1 chr1_185152823     AKia    T    C        0      0        2 
   1 chr1_185152823     AOna    T    C        0      0        2 
   1 chr1_185152823     ASom    T    C        0      0        2 
   1 chr1_185152823     HCab    T    C        0      0        2 
   1 chr1_185152823     HPrz    T    C        1      2        2 
   1 chr1_185152823     ZBoe    T    C        0      0        2 
   1 chr1_185152823     ZGre    T    C        0      0        2 
   1 chr1_185152823     ZHar    T    C        0      0        2 
   1 chr1_185152823   Sample    T    C        0      0        2 
   1 chr1_185158678     AAsi    A    C        0      0        2 
   1 chr1_185158678     AKia    A    C        0      0        2 
   1 chr1_185158678     AOna    A    C        0      0        2 
   1 chr1_185158678     ASom    A    C        0      0        2 
   1 chr1_185158678     HCab    A    C      0.5      1        2 
   1 chr1_185158678     HPrz    A    C        0      0        2 
   1 chr1_185158678     ZBoe    A    C        0      0        2 
   1 chr1_185158678     ZGre    A    C        0      0        2 
   1 chr1_185158678     ZHar    A    C        0      0        2 
   1 chr1_185158678   Sample    A    C        0      0        2 
   1 chr1_185159936     AAsi    C    T        0      0        2 
   1 chr1_185159936     AKia    C    T        0      0        2 
   1 chr1_185159936     AOna    C    T        0      0        2 
   1 chr1_185159936     ASom    C    T        0      0        2 
   1 chr1_185159936     HCab    C    T      0.5      1        2 
   1 chr1_185159936     HPrz    C    T        0      0        2 
   1 chr1_185159936     ZBoe    C    T        0      0        2 
   1 chr1_185159936     ZGre    C    T        0      0        2 
   1 chr1_185159936     ZHar    C    T        0      0        2 
   1 chr1_185159936   Sample    C    T        0      0        2 
   1 chr1_185165128     AAsi    A    G        0      0        2 
   1 chr1_185165128     AKia    A    G        0      0        2 
   1 chr1_185165128     AOna    A    G        0      0        2 
   1 chr1_185165128     ASom    A    G        0      0        2 
   1 chr1_185165128     HCab    A    G        0      0        2 
   1 chr1_185165128     HPrz    A    G        1      2        2 
   1 chr1_185165128     ZBoe    A    G        0      0        2 
   1 chr1_185165128     ZGre    A    G        0      0        2 
   1 chr1_185165128     ZHar    A    G        0      0        2 
   1 chr1_185165128   Sample    A    G        0      0        2 
   1 chr1_185166567     AAsi    A    G        0      0        2 
   1 chr1_185166567     AKia    A    G        0      0        2 
   1 chr1_185166567     AOna    A    G        0      0        2 
   1 chr1_185166567     ASom    A    G        0      0        2 
   1 chr1_185166567     HCab    A    G        1      2        2 
   1 chr1_185166567     HPrz    A    G        1      2        2 
   1 chr1_185166567     ZBoe    A    G        0      0        2 
   1 chr1_185166567     ZGre    A    G        0      0        2 
   1 chr1_185166567     ZHar    A    G        0      0        2 
   1 chr1_185166567   Sample    A    G        0      0        2 
   1 chr1_185172332     AAsi    C    G        0      0        2 
   1 chr1_185172332     AKia    C    G      0.5      1        2 
   1 chr1_185172332     AOna    C    G      0.5      1        2 
   1 chr1_185172332     ASom    C    G        0      0        2 
   1 chr1_185172332     HCab    C    G        0      0        2 
   1 chr1_185172332     HPrz    C    G        0      0        2 
   1 chr1_185172332     ZBoe    C    G        0      0        2 
   1 chr1_185172332     ZGre    C    G        0      0        2 
   1 chr1_185172332     ZHar    C    G        0      0        2 
   1 chr1_185172332   Sample    C    G        0      0        2 
   1 chr1_185177049     AAsi    G    A        0      0        2 
   1 chr1_185177049     AKia    G    A        0      0        2 
   1 chr1_185177049     AOna    G    A        0      0        2 
   1 chr1_185177049     ASom    G    A        0      0        2 
   1 chr1_185177049     HCab    G    A        0      0        2 
   1 chr1_185177049     HPrz    G    A        0      0        2 
   1 chr1_185177049     ZBoe    G    A        0      0        2 
   1 chr1_185177049     ZGre    G    A        1      2        2 
   1 chr1_185177049     ZHar    G    A        0      0        2 
   1 chr1_185177049   Sample    G    A        0      0        2 
   1 chr1_185179304     AAsi    T    C        0      0        2 
   1 chr1_185179304     AKia    T    C        0      0        2 
   1 chr1_185179304     AOna    T    C        0      0        2 
   1 chr1_185179304     ASom    T    C        1      2        2 
   1 chr1_185179304     HCab    T    C        0      0        2 
   1 chr1_185179304     HPrz    T    C        0      0        2 
   1 chr1_185179304     ZBoe    T    C        0      0        2 
   1 chr1_185179304     ZGre    T    C        0      0        2 
   1 chr1_185179304     ZHar    T    C        0      0        2 
   1 chr1_185179304   Sample    T    C        0      0        2 
   1 chr1_185182321     AAsi    A    G        0      0        2 
   1 chr1_185182321     AKia    A    G        0      0        2 
   1 chr1_185182321     AOna    A    G        0      0        2 
   1 chr1_185182321     ASom    A    G        0      0        2 
   1 chr1_185182321     HCab    A    G        0      0        2 
   1 chr1_185182321     HPrz    A    G        0      0        2 
   1 chr1_185182321     ZBoe    A    G        0      0        2 
   1 chr1_185182321     ZGre    A    G      0.5      1        2 
   1 chr1_185182321     ZHar    A    G        0      0        2 
   1 chr1_185182321   Sample    A    G        0      0        2 
   1 chr1_185185178     AAsi    G    A        1      2        2 
   1 chr1_185185178     AKia    G    A        0      0        2 
   1 chr1_185185178     AOna    G    A        0      0        2 
   1 chr1_185185178     ASom    G    A        1      2        2 
   1 chr1_185185178     HCab    G    A        0      0        2 
   1 chr1_185185178     HPrz    G    A        0      0        2 
   1 chr1_185185178     ZBoe    G    A        0      0        2 
   1 chr1_185185178     ZGre    G    A        0      0        2 
   1 chr1_185185178     ZHar    G    A        1      2        2 
   1 chr1_185185178   Sample    G    A        1      2        2 
   1 chr1_185193648     AAsi    T    C        0      0        2 
   1 chr1_185193648     AKia    T    C        0      0        2 
   1 chr1_185193648     AOna    T    C        0      0        2 
   1 chr1_185193648     ASom    T    C        0      0        2 
   1 chr1_185193648     HCab    T    C        1      2        2 
   1 chr1_185193648     HPrz    T    C        1      2        2 
   1 chr1_185193648     ZBoe    T    C        0      0        2 
   1 chr1_185193648     ZGre    T    C        0      0        2 
   1 chr1_185193648     ZHar    T    C        0      0        2 
   1 chr1_185193648   Sample    T    C        0      0        2 
   1 chr1_185194037     AAsi    G    A        0      0        2 
   1 chr1_185194037     AKia    G    A        0      0        2 
   1 chr1_185194037     AOna    G    A        0      0        2 
   1 chr1_185194037     ASom    G    A        0      0        2 
   1 chr1_185194037     HCab    G    A        0      0        2 
   1 chr1_185194037     HPrz    G    A      0.5      1        2 
   1 chr1_185194037     ZBoe    G    A        0      0        2 
   1 chr1_185194037     ZGre    G    A        0      0        2 
   1 chr1_185194037     ZHar    G    A        0      0        2 
   1 chr1_185194037   Sample    G    A        0      0        2 
   1 chr1_185194680     AAsi    A    G        0      0        2 
   1 chr1_185194680     AKia    A    G        0      0        2 
   1 chr1_185194680     AOna    A    G        0      0        2 
   1 chr1_185194680     ASom    A    G        0      0        2 
   1 chr1_185194680     HCab    A    G        0      0        2 
   1 chr1_185194680     HPrz    A    G        1      2        2 
   1 chr1_185194680     ZBoe    A    G        0      0        2 
   1 chr1_185194680     ZGre    A    G        0      0        2 
   1 chr1_185194680     ZHar    A    G        0      0        2 
   1 chr1_185194680   Sample    A    G        0      0        2 
   1 chr1_185202920     AAsi    T    C        1      2        2 
   1 chr1_185202920     AKia    T    C        0      0        2 
   1 chr1_185202920     AOna    T    C        0      0        2 
   1 chr1_185202920     ASom    T    C        0      0        2 
   1 chr1_185202920     HCab    T    C        0      0        2 
   1 chr1_185202920     HPrz    T    C        0      0        2 
   1 chr1_185202920     ZBoe    T    C        0      0        2 
   1 chr1_185202920     ZGre    T    C        0      0        2 
   1 chr1_185202920     ZHar    T    C        0      0        2 
   1 chr1_185202920   Sample    T    C        1      2        2 
   1 chr1_185204221     AAsi    C    G        0      0        2 
   1 chr1_185204221     AKia    C    G        0      0        2 
   1 chr1_185204221     AOna    C    G        0      0        2 
   1 chr1_185204221     ASom    C    G        0      0        2 
   1 chr1_185204221     HCab    C    G        1      2        2 
   1 chr1_185204221     HPrz    C    G        1      2        2 
   1 chr1_185204221     ZBoe    C    G        0      0        2 
   1 chr1_185204221     ZGre    C    G        0      0        2 
   1 chr1_185204221     ZHar    C    G        0      0        2 
   1 chr1_185204221   Sample    C    G        0      0        2 
   1 chr1_185204805     AAsi    G    A        0      0        2 
   1 chr1_185204805     AKia    G    A        0      0        2 
   1 chr1_185204805     AOna    G    A        0      0        2 
   1 chr1_185204805     ASom    G    A        0      0        2 
   1 chr1_185204805     HCab    G    A        1      2        2 
   1 chr1_185204805     HPrz    G    A        1      2        2 
   1 chr1_185204805     ZBoe    G    A        0      0        2 
   1 chr1_185204805     ZGre    G    A        0      0        2 
   1 chr1_185204805     ZHar    G    A        0      0        2 
   1 chr1_185204805   Sample    G    A        0      0        2 
   1 chr1_185211324     AAsi    G    A        0      0        2 
   1 chr1_185211324     AKia    G    A        0      0        2 
   1 chr1_185211324     AOna    G    A        0      0        2 
   1 chr1_185211324     ASom    G    A        0      0        2 
   1 chr1_185211324     HCab    G    A        0      0        2 
   1 chr1_185211324     HPrz    G    A        0      0        2 
   1 chr1_185211324     ZBoe    G    A        0      0        2 
   1 chr1_185211324     ZGre    G    A        0      0        2 
   1 chr1_185211324     ZHar    G    A      0.5      1        2 
   1 chr1_185211324   Sample    G    A        0      0        2 
   1 chr1_185215213     AAsi    T    C        0      0        2 
   1 chr1_185215213     AKia    T    C        0      0        2 
   1 chr1_185215213     AOna    T    C        0      0        2 
   1 chr1_185215213     ASom    T    C        0      0        2 
   1 chr1_185215213     HCab    T    C      0.5      1        2 
   1 chr1_185215213     HPrz    T    C        0      0        2 
   1 chr1_185215213     ZBoe    T    C        0      0        2 
   1 chr1_185215213     ZGre    T    C        0      0        2 
   1 chr1_185215213     ZHar    T    C        0      0        2 
   1 chr1_185215213   Sample    T    C        0      0        2 
   1 chr1_185216668     AAsi    A    G        0      0        2 
   1 chr1_185216668     AKia    A    G        0      0        2 
   1 chr1_185216668     AOna    A    G        0      0        2 
   1 chr1_185216668     ASom    A    G        0      0        2 
   1 chr1_185216668     HCab    A    G        0      0        2 
   1 chr1_185216668     HPrz    A    G        0      0        2 
   1 chr1_185216668     ZBoe    A    G        0      0        2 
   1 chr1_185216668     ZGre    A    G        0      0        2 
   1 chr1_185216668     ZHar    A    G        1      2        2 
   1 chr1_185216668   Sample    A    G        0      0        2 
   1 chr1_185221597     AAsi    G    A        0      0        2 
   1 chr1_185221597     AKia    G    A        0      0        2 
   1 chr1_185221597     AOna    G    A        0      0        2 
   1 chr1_185221597     ASom    G    A        0      0        2 
   1 chr1_185221597     HCab    G    A        0      0        2 
   1 chr1_185221597     HPrz    G    A        0      0        2 
   1 chr1_185221597     ZBoe    G    A        0      0        2 
   1 chr1_185221597     ZGre    G    A        0      0        2 
   1 chr1_185221597     ZHar    G    A        1      2        2 
   1 chr1_185221597   Sample    G    A        0      0        2 
   1 chr1_185237365     AAsi    A    G        0      0        2 
   1 chr1_185237365     AKia    A    G        0      0        2 
   1 chr1_185237365     AOna    A    G        0      0        2 
   1 chr1_185237365     ASom    A    G        0      0        2 
   1 chr1_185237365     HCab    A    G        0      0        2 
   1 chr1_185237365     HPrz    A    G        0      0        2 
   1 chr1_185237365     ZBoe    A    G        0      0        2 
   1 chr1_185237365     ZGre    A    G        0      0        2 
   1 chr1_185237365     ZHar    A    G        1      2        2 
   1 chr1_185237365   Sample    A    G        0      0        2 
   1 chr1_185240375     AAsi    A    G        0      0        2 
   1 chr1_185240375     AKia    A    G        0      0        2 
   1 chr1_185240375     AOna    A    G        0      0        2 
   1 chr1_185240375     ASom    A    G        0      0        2 
   1 chr1_185240375     HCab    A    G        0      0        2 
   1 chr1_185240375     HPrz    A    G        0      0        2 
   1 chr1_185240375     ZBoe    A    G      0.5      1        2 
   1 chr1_185240375     ZGre    A    G        0      0        2 
   1 chr1_185240375     ZHar    A    G        0      0        2 
   1 chr1_185240375   Sample    A    G        0      0        2 
   1 chr1_185241625     AAsi    A    G        1      2        2 
   1 chr1_185241625     AKia    A    G        0      0        2 
   1 chr1_185241625     AOna    A    G        0      0        2 
   1 chr1_185241625     ASom    A    G        1      2        2 
   1 chr1_185241625     HCab    A    G        0      0        2 
   1 chr1_185241625     HPrz    A    G        0      0        2 
   1 chr1_185241625     ZBoe    A    G        0      0        2 
   1 chr1_185241625     ZGre    A    G        0      0        2 
   1 chr1_185241625     ZHar    A    G        0      0        2 
   1 chr1_185241625   Sample    A    G        1      2        2 
   1 chr1_185248222     AAsi    A    G        0      0        2 
   1 chr1_185248222     AKia    A    G        0      0        2 
   1 chr1_185248222     AOna    A    G      0.5      1        2 
   1 chr1_185248222     ASom    A    G        0      0        2 
   1 chr1_185248222     HCab    A    G        0      0        2 
   1 chr1_185248222     HPrz    A    G        0      0        2 
   1 chr1_185248222     ZBoe    A    G        0      0        2 
   1 chr1_185248222     ZGre    A    G        0      0        2 
   1 chr1_185248222     ZHar    A    G        0      0        2 
   1 chr1_185248222   Sample    A    G        0      0        2 
   1 chr1_185249287     AAsi    T    C        0      0        2 
   1 chr1_185249287     AKia    T    C        0      0        2 
   1 chr1_185249287     AOna    T    C        0      0        2 
   1 chr1_185249287     ASom    T    C        0      0        2 
   1 chr1_185249287     HCab    T    C        1      2        2 
   1 chr1_185249287     HPrz    T    C        0      0        2 
   1 chr1_185249287     ZBoe    T    C        0      0        2 
   1 chr1_185249287     ZGre    T    C        0      0        2 
   1 chr1_185249287     ZHar    T    C        0      0        2 
   1 chr1_185249287   Sample    T    C        0      0        2 
   1 chr1_185252053     AAsi    T    A        0      0        2 
   1 chr1_185252053     AKia    T    A        0      0        2 
   1 chr1_185252053     AOna    T    A        0      0        2 
   1 chr1_185252053     ASom    T    A        0      0        2 
   1 chr1_185252053     HCab    T    A        0      0        2 
   1 chr1_185252053     HPrz    T    A        0      0        2 
   1 chr1_185252053     ZBoe    T    A        0      0        2 
   1 chr1_185252053     ZGre    T    A      0.5      1        2 
   1 chr1_185252053     ZHar    T    A        0      0        2 
   1 chr1_185252053   Sample    T    A        0      0        2 
   1 chr1_185255974     AAsi    G    A        0      0        2 
   1 chr1_185255974     AKia    G    A        0      0        2 
   1 chr1_185255974     AOna    G    A        0      0        2 
   1 chr1_185255974     ASom    G    A        0      0        2 
   1 chr1_185255974     HCab    G    A        0      0        2 
   1 chr1_185255974     HPrz    G    A        0      0        2 
   1 chr1_185255974     ZBoe    G    A      0.5      1        2 
   1 chr1_185255974     ZGre    G    A        0      0        2 
   1 chr1_185255974     ZHar    G    A        0      0        2 
   1 chr1_185255974   Sample    G    A        0      0        2 
   1 chr1_185261379     AAsi    A    T        0      0        2 
   1 chr1_185261379     AKia    A    T        0      0        2 
   1 chr1_185261379     AOna    A    T        0      0        2 
   1 chr1_185261379     ASom    A    T        0      0        2 
   1 chr1_185261379     HCab    A    T        0      0        2 
   1 chr1_185261379     HPrz    A    T        0      0        2 
   1 chr1_185261379     ZBoe    A    T      0.5      1        2 
   1 chr1_185261379     ZGre    A    T        0      0        2 
   1 chr1_185261379     ZHar    A    T        0      0        2 
   1 chr1_185261379   Sample    A    T        0      0        2 
   1 chr1_185262122     AAsi    G    A        0      0        2 
   1 chr1_185262122     AKia    G    A        0      0        2 
   1 chr1_185262122     AOna    G    A        0      0        2 
   1 chr1_185262122     ASom    G    A        0      0        2 
   1 chr1_185262122     HCab    G    A        1      2        2 
   1 chr1_185262122     HPrz    G    A        1      2        2 
   1 chr1_185262122     ZBoe    G    A        0      0        2 
   1 chr1_185262122     ZGre    G    A        0      0        2 
   1 chr1_185262122     ZHar    G    A        0      0        2 
   1 chr1_185262122   Sample    G    A        0      0        2 
   1 chr1_185264969     AAsi    T    C        0      0        2 
   1 chr1_185264969     AKia    T    C        1      2        2 
   1 chr1_185264969     AOna    T    C        0      0        2 
   1 chr1_185264969     ASom    T    C        0      0        2 
   1 chr1_185264969     HCab    T    C        0      0        2 
   1 chr1_185264969     HPrz    T    C        0      0        2 
   1 chr1_185264969     ZBoe    T    C        0      0        2 
   1 chr1_185264969     ZGre    T    C        0      0        2 
   1 chr1_185264969     ZHar    T    C        0      0        2 
   1 chr1_185264969   Sample    T    C        0      0        2 
   1 chr1_185267375     AAsi    A    G        0      0        2 
   1 chr1_185267375     AKia    A    G        0      0        2 
   1 chr1_185267375     AOna    A    G        0      0        2 
   1 chr1_185267375     ASom    A    G        0      0        2 
   1 chr1_185267375     HCab    A    G        0      0        2 
   1 chr1_185267375     HPrz    A    G        0      0        2 
   1 chr1_185267375     ZBoe    A    G      0.5      1        2 
   1 chr1_185267375     ZGre    A    G        0      0        2 
   1 chr1_185267375     ZHar    A    G        0      0        2 
   1 chr1_185267375   Sample    A    G        0      0        2 
   1 chr1_185267435     AAsi    T    C        0      0        2 
   1 chr1_185267435     AKia    T    C        1      2        2 
   1 chr1_185267435     AOna    T    C        0      0        2 
   1 chr1_185267435     ASom    T    C        0      0        2 
   1 chr1_185267435     HCab    T    C        0      0        2 
   1 chr1_185267435     HPrz    T    C        0      0        2 
   1 chr1_185267435     ZBoe    T    C        0      0        2 
   1 chr1_185267435     ZGre    T    C        0      0        2 
   1 chr1_185267435     ZHar    T    C        0      0        2 
   1 chr1_185267435   Sample    T    C        0      0        2 
   1 chr1_185272339     AAsi    G    A        0      0        2 
   1 chr1_185272339     AKia    G    A        0      0        2 
   1 chr1_185272339     AOna    G    A        0      0        2 
   1 chr1_185272339     ASom    G    A        0      0        2 
   1 chr1_185272339     HCab    G    A        1      2        2 
   1 chr1_185272339     HPrz    G    A        0      0        2 
   1 chr1_185272339     ZBoe    G    A        0      0        2 
   1 chr1_185272339     ZGre    G    A        0      0        2 
   1 chr1_185272339     ZHar    G    A        0      0        2 
   1 chr1_185272339   Sample    G    A        0      0        2 
   1 chr1_185273327     AAsi    T    C        0      0        2 
   1 chr1_185273327     AKia    T    C        0      0        2 
   1 chr1_185273327     AOna    T    C        0      0        2 
   1 chr1_185273327     ASom    T    C        0      0        2 
   1 chr1_185273327     HCab    T    C        0      0        2 
   1 chr1_185273327     HPrz    T    C        0      0        2 
   1 chr1_185273327     ZBoe    T    C        0      0        2 
   1 chr1_185273327     ZGre    T    C      0.5      1        2 
   1 chr1_185273327     ZHar    T    C        0      0        2 
   1 chr1_185273327   Sample    T    C        0      0        2 
   1 chr1_185274686     AAsi    A    G        0      0        2 
   1 chr1_185274686     AKia    A    G        0      0        2 
   1 chr1_185274686     AOna    A    G        0      0        2 
   1 chr1_185274686     ASom    A    G        0      0        2 
   1 chr1_185274686     HCab    A    G        1      2        2 
   1 chr1_185274686     HPrz    A    G        1      2        2 
   1 chr1_185274686     ZBoe    A    G        0      0        2 
   1 chr1_185274686     ZGre    A    G        0      0        2 
   1 chr1_185274686     ZHar    A    G        0      0        2 
   1 chr1_185274686   Sample    A    G        0      0        2 
   1 chr1_185277539     AAsi    G    A        1      2        2 
   1 chr1_185277539     AKia    G    A        0      0        2 
   1 chr1_185277539     AOna    G    A        0      0        2 
   1 chr1_185277539     ASom    G    A        0      0        2 
   1 chr1_185277539     HCab    G    A        0      0        2 
   1 chr1_185277539     HPrz    G    A        0      0        2 
   1 chr1_185277539     ZBoe    G    A        0      0        2 
   1 chr1_185277539     ZGre    G    A        0      0        2 
   1 chr1_185277539     ZHar    G    A        0      0        2 
   1 chr1_185277539   Sample    G    A        1      2        2 
   1 chr1_185285300     AAsi    G    A        0      0        2 
   1 chr1_185285300     AKia    G    A        0      0        2 
   1 chr1_185285300     AOna    G    A        0      0        2 
   1 chr1_185285300     ASom    G    A        0      0        2 
   1 chr1_185285300     HCab    G    A        1      2        2 
   1 chr1_185285300     HPrz    G    A        1      2        2 
   1 chr1_185285300     ZBoe    G    A        0      0        2 
   1 chr1_185285300     ZGre    G    A        0      0        2 
   1 chr1_185285300     ZHar    G    A        0      0        2 
   1 chr1_185285300   Sample    G    A        0      0        2 
   1 chr1_185286520     AAsi    T    C        0      0        2 
   1 chr1_185286520     AKia    T    C        0      0        2 
   1 chr1_185286520     AOna    T    C        0      0        2 
   1 chr1_185286520     ASom    T    C        0      0        2 
   1 chr1_185286520     HCab    T    C        1      2        2 
   1 chr1_185286520     HPrz    T    C        1      2        2 
   1 chr1_185286520     ZBoe    T    C        0      0        2 
   1 chr1_185286520     ZGre    T    C        0      0        2 
   1 chr1_185286520     ZHar    T    C        0      0        2 
   1 chr1_185286520   Sample    T    C        0      0        2 
   1 chr1_185286704     AAsi    T    C        0      0        2 
   1 chr1_185286704     AKia    T    C        0      0        2 
   1 chr1_185286704     AOna    T    C        0      0        2 
   1 chr1_185286704     ASom    T    C        0      0        2 
   1 chr1_185286704     HCab    T    C        0      0        2 
   1 chr1_185286704     HPrz    T    C        0      0        2 
   1 chr1_185286704     ZBoe    T    C      0.5      1        2 
   1 chr1_185286704     ZGre    T    C        0      0        2 
   1 chr1_185286704     ZHar    T    C        0      0        2 
   1 chr1_185286704   Sample    T    C        0      0        2 
   1 chr1_185288202     AAsi    A    G        0      0        2 
   1 chr1_185288202     AKia    A    G        0      0        2 
   1 chr1_185288202     AOna    A    G      0.5      1        2 
   1 chr1_185288202     ASom    A    G        0      0        2 
   1 chr1_185288202     HCab    A    G        0      0        2 
   1 chr1_185288202     HPrz    A    G        0      0        2 
   1 chr1_185288202     ZBoe    A    G        0      0        2 
   1 chr1_185288202     ZGre    A    G        0      0        2 
   1 chr1_185288202     ZHar    A    G        0      0        2 
   1 chr1_185288202   Sample    A    G        0      0        2 
   1 chr1_185292294     AAsi    G    A        0      0        2 
   1 chr1_185292294     AKia    G    A        0      0        2 
   1 chr1_185292294     AOna    G    A        0      0        2 
   1 chr1_185292294     ASom    G    A        1      2        2 
   1 chr1_185292294     HCab    G    A        0      0        2 
   1 chr1_185292294     HPrz    G    A        0      0        2 
   1 chr1_185292294     ZBoe    G    A        0      0        2 
   1 chr1_185292294     ZGre    G    A        0      0        2 
   1 chr1_185292294     ZHar    G    A        0      0        2 
   1 chr1_185292294   Sample    G    A        0      0        2 
   1 chr1_185297881     AAsi    T    C        0      0        2 
   1 chr1_185297881     AKia    T    C        0      0        2 
   1 chr1_185297881     AOna    T    C        0      0        2 
   1 chr1_185297881     ASom    T    C        0      0        2 
   1 chr1_185297881     HCab    T    C        0      0        2 
   1 chr1_185297881     HPrz    T    C        0      0        2 
   1 chr1_185297881     ZBoe    T    C      0.5      1        2 
   1 chr1_185297881     ZGre    T    C        0      0        2 
   1 chr1_185297881     ZHar    T    C        0      0        2 
   1 chr1_185297881   Sample    T    C        0      0        2 
   1 chr1_185298097     AAsi    A    C        0      0        2 
   1 chr1_185298097     AKia    A    C        0      0        2 
   1 chr1_185298097     AOna    A    C        0      0        2 
   1 chr1_185298097     ASom    A    C        0      0        2 
   1 chr1_185298097     HCab    A    C        0      0        2 
   1 chr1_185298097     HPrz    A    C        0      0        2 
   1 chr1_185298097     ZBoe    A    C        0      0        2 
   1 chr1_185298097     ZGre    A    C      0.5      1        2 
   1 chr1_185298097     ZHar    A    C        0      0        2 
   1 chr1_185298097   Sample    A    C        0      0        2 
   1 chr1_185299037     AAsi    C    T        0      0        2 
   1 chr1_185299037     AKia    C    T        0      0        2 
   1 chr1_185299037     AOna    C    T        0      0        2 
   1 chr1_185299037     ASom    C    T        0      0        2 
   1 chr1_185299037     HCab    C    T        0      0        2 
   1 chr1_185299037     HPrz    C    T      0.5      1        2 
   1 chr1_185299037     ZBoe    C    T        0      0        2 
   1 chr1_185299037     ZGre    C    T        0      0        2 
   1 chr1_185299037     ZHar    C    T        0      0        2 
   1 chr1_185299037   Sample    C    T        0      0        2 
   1 chr1_185299614     AAsi    C    T        0      0        2 
   1 chr1_185299614     AKia    C    T        0      0        2 
   1 chr1_185299614     AOna    C    T        1      2        2 
   1 chr1_185299614     ASom    C    T        0      0        2 
   1 chr1_185299614     HCab    C    T        0      0        2 
   1 chr1_185299614     HPrz    C    T        0      0        2 
   1 chr1_185299614     ZBoe    C    T        0      0        2 
   1 chr1_185299614     ZGre    C    T        0      0        2 
   1 chr1_185299614     ZHar    C    T        0      0        2 
   1 chr1_185299614   Sample    C    T        0      0        2 
   1 chr1_185302674     AAsi    T    C        0      0        2 
   1 chr1_185302674     AKia    T    C        0      0        2 
   1 chr1_185302674     AOna    T    C        0      0        2 
   1 chr1_185302674     ASom    T    C        0      0        2 
   1 chr1_185302674     HCab    T    C        1      2        2 
   1 chr1_185302674     HPrz    T    C        1      2        2 
   1 chr1_185302674     ZBoe    T    C        0      0        2 
   1 chr1_185302674     ZGre    T    C        0      0        2 
   1 chr1_185302674     ZHar    T    C        0      0        2 
   1 chr1_185302674   Sample    T    C        0      0        2 
   1 chr1_185309868     AAsi    A    G        0      0        2 
   1 chr1_185309868     AKia    A    G        0      0        2 
   1 chr1_185309868     AOna    A    G      0.5      1        2 
   1 chr1_185309868     ASom    A    G        0      0        2 
   1 chr1_185309868     HCab    A    G        0      0        2 
   1 chr1_185309868     HPrz    A    G        0      0        2 
   1 chr1_185309868     ZBoe    A    G        0      0        2 
   1 chr1_185309868     ZGre    A    G        0      0        2 
   1 chr1_185309868     ZHar    A    G        0      0        2 
   1 chr1_185309868   Sample    A    G        0      0        2 
   1 chr1_185310631     AAsi    A    G        0      0        2 
   1 chr1_185310631     AKia    A    G        0      0        2 
   1 chr1_185310631     AOna    A    G        0      0        2 
   1 chr1_185310631     ASom    A    G        0      0        2 
   1 chr1_185310631     HCab    A    G        0      0        2 
   1 chr1_185310631     HPrz    A    G        1      2        2 
   1 chr1_185310631     ZBoe    A    G        0      0        2 
   1 chr1_185310631     ZGre    A    G        0      0        2 
   1 chr1_185310631     ZHar    A    G        0      0        2 
   1 chr1_185310631   Sample    A    G        0      0        2 
   1 chr1_185316868     AAsi    C    A        0      0        2 
   1 chr1_185316868     AKia    C    A      0.5      1        2 
   1 chr1_185316868     AOna    C    A        0      0        2 
   1 chr1_185316868     ASom    C    A        0      0        2 
   1 chr1_185316868     HCab    C    A        0      0        2 
   1 chr1_185316868     HPrz    C    A        0      0        2 
   1 chr1_185316868     ZBoe    C    A        0      0        2 
   1 chr1_185316868     ZGre    C    A        0      0        2 
   1 chr1_185316868     ZHar    C    A        0      0        2 
   1 chr1_185316868   Sample    C    A        0      0        2 
   1 chr1_185319845     AAsi    A    T        0      0        2 
   1 chr1_185319845     AKia    A    T        0      0        2 
   1 chr1_185319845     AOna    A    T        0      0        2 
   1 chr1_185319845     ASom    A    T        0      0        2 
   1 chr1_185319845     HCab    A    T        0      0        2 
   1 chr1_185319845     HPrz    A    T        0      0        2 
   1 chr1_185319845     ZBoe    A    T      0.5      1        2 
   1 chr1_185319845     ZGre    A    T        0      0        2 
   1 chr1_185319845     ZHar    A    T        0      0        2 
   1 chr1_185319845   Sample    A    T        0      0        2 
   1 chr1_185322728     AAsi    T    C        0      0        2 
   1 chr1_185322728     AKia    T    C        1      2        2 
   1 chr1_185322728     AOna    T    C        0      0        2 
   1 chr1_185322728     ASom    T    C        0      0        2 
   1 chr1_185322728     HCab    T    C        0      0        2 
   1 chr1_185322728     HPrz    T    C        0      0        2 
   1 chr1_185322728     ZBoe    T    C        0      0        2 
   1 chr1_185322728     ZGre    T    C        0      0        2 
   1 chr1_185322728     ZHar    T    C        0      0        2 
   1 chr1_185322728   Sample    T    C        0      0        2 
   1 chr1_185324538     AAsi    C    T        0      0        2 
   1 chr1_185324538     AKia    C    T        0      0        2 
   1 chr1_185324538     AOna    C    T        0      0        2 
   1 chr1_185324538     ASom    C    T        0      0        2 
   1 chr1_185324538     HCab    C    T        1      2        2 
   1 chr1_185324538     HPrz    C    T        1      2        2 
   1 chr1_185324538     ZBoe    C    T        0      0        2 
   1 chr1_185324538     ZGre    C    T        0      0        2 
   1 chr1_185324538     ZHar    C    T        0      0        2 
   1 chr1_185324538   Sample    C    T        0      0        2 
   1 chr1_185328543     AAsi    G    C        0      0        2 
   1 chr1_185328543     AKia    G    C        0      0        2 
   1 chr1_185328543     AOna    G    C        0      0        2 
   1 chr1_185328543     ASom    G    C        0      0        2 
   1 chr1_185328543     HCab    G    C        0      0        2 
   1 chr1_185328543     HPrz    G    C        0      0        2 
   1 chr1_185328543     ZBoe    G    C      0.5      1        2 
   1 chr1_185328543     ZGre    G    C        0      0        2 
   1 chr1_185328543     ZHar    G    C        0      0        2 
   1 chr1_185328543   Sample    G    C        0      0        2 
   1 chr1_185331079     AAsi    A    G        0      0        2 
   1 chr1_185331079     AKia    A    G        0      0        2 
   1 chr1_185331079     AOna    A    G        0      0        2 
   1 chr1_185331079     ASom    A    G        0      0        2 
   1 chr1_185331079     HCab    A    G        0      0        2 
   1 chr1_185331079     HPrz    A    G        0      0        2 
   1 chr1_185331079     ZBoe    A    G        1      2        2 
   1 chr1_185331079     ZGre    A    G        0      0        2 
   1 chr1_185331079     ZHar    A    G        1      2        2 
   1 chr1_185331079   Sample    A    G        0      0        2 
   1 chr1_185331523     AAsi    G    C        0      0        2 
   1 chr1_185331523     AKia    G    C        0      0        2 
   1 chr1_185331523     AOna    G    C        0      0        2 
   1 chr1_185331523     ASom    G    C        0      0        2 
   1 chr1_185331523     HCab    G    C        1      2        2 
   1 chr1_185331523     HPrz    G    C        1      2        2 
   1 chr1_185331523     ZBoe    G    C        0      0        2 
   1 chr1_185331523     ZGre    G    C        0      0        2 
   1 chr1_185331523     ZHar    G    C        0      0        2 
   1 chr1_185331523   Sample    G    C        0      0        2 
   1 chr1_185332991     AAsi    T    C      0.5      1        2 
   1 chr1_185332991     AKia    T    C        0      0        2 
   1 chr1_185332991     AOna    T    C        0      0        2 
   1 chr1_185332991     ASom    T    C        0      0        2 
   1 chr1_185332991     HCab    T    C        0      0        2 
   1 chr1_185332991     HPrz    T    C        0      0        2 
   1 chr1_185332991     ZBoe    T    C        0      0        2 
   1 chr1_185332991     ZGre    T    C        0      0        2 
   1 chr1_185332991     ZHar    T    C        0      0        2 
   1 chr1_185332991   Sample    T    C        1      2        2 
   1 chr1_185333327     AAsi    T    C        0      0        2 
   1 chr1_185333327     AKia    T    C        0      0        2 
   1 chr1_185333327     AOna    T    C        0      0        2 
   1 chr1_185333327     ASom    T    C        0      0        2 
   1 chr1_185333327     HCab    T    C        0      0        2 
   1 chr1_185333327     HPrz    T    C        0      0        2 
   1 chr1_185333327     ZBoe    T    C        0      0        2 
   1 chr1_185333327     ZGre    T    C      0.5      1        2 
   1 chr1_185333327     ZHar    T    C        0      0        2 
   1 chr1_185333327   Sample    T    C        0      0        2 
   1 chr1_185334159     AAsi    T    C        0      0        2 
   1 chr1_185334159     AKia    T    C        0      0        2 
   1 chr1_185334159     AOna    T    C        0      0        2 
   1 chr1_185334159     ASom    T    C        0      0        2 
   1 chr1_185334159     HCab    T    C        0      0        2 
   1 chr1_185334159     HPrz    T    C        0      0        2 
   1 chr1_185334159     ZBoe    T    C      0.5      1        2 
   1 chr1_185334159     ZGre    T    C        0      0        2 
   1 chr1_185334159     ZHar    T    C        0      0        2 
   1 chr1_185334159   Sample    T    C        0      0        2 
   1 chr1_185337029     AAsi    C    T        0      0        2 
   1 chr1_185337029     AKia    C    T        0      0        2 
   1 chr1_185337029     AOna    C    T        0      0        2 
   1 chr1_185337029     ASom    C    T        0      0        2 
   1 chr1_185337029     HCab    C    T        1      2        2 
   1 chr1_185337029     HPrz    C    T        1      2        2 
   1 chr1_185337029     ZBoe    C    T        0      0        2 
   1 chr1_185337029     ZGre    C    T        0      0        2 
   1 chr1_185337029     ZHar    C    T        0      0        2 
   1 chr1_185337029   Sample    C    T        0      0        2 
   1 chr1_185348803     AAsi    C    G        0      0        2 
   1 chr1_185348803     AKia    C    G        0      0        2 
   1 chr1_185348803     AOna    C    G        0      0        2 
   1 chr1_185348803     ASom    C    G        0      0        2 
   1 chr1_185348803     HCab    C    G        1      2        2 
   1 chr1_185348803     HPrz    C    G        1      2        2 
   1 chr1_185348803     ZBoe    C    G        0      0        2 
   1 chr1_185348803     ZGre    C    G        0      0        2 
   1 chr1_185348803     ZHar    C    G        0      0        2 
   1 chr1_185348803   Sample    C    G        0      0        2 
   1 chr1_185352366     AAsi    C    T        0      0        2 
   1 chr1_185352366     AKia    C    T        0      0        2 
   1 chr1_185352366     AOna    C    T      0.5      1        2 
   1 chr1_185352366     ASom    C    T        0      0        2 
   1 chr1_185352366     HCab    C    T        0      0        2 
   1 chr1_185352366     HPrz    C    T        0      0        2 
   1 chr1_185352366     ZBoe    C    T        0      0        2 
   1 chr1_185352366     ZGre    C    T        0      0        2 
   1 chr1_185352366     ZHar    C    T        0      0        2 
   1 chr1_185352366   Sample    C    T        0      0        2 
   1 chr1_185352466     AAsi    A    G        0      0        2 
   1 chr1_185352466     AKia    A    G        1      2        2 
   1 chr1_185352466     AOna    A    G      0.5      1        2 
   1 chr1_185352466     ASom    A    G        0      0        2 
   1 chr1_185352466     HCab    A    G        0      0        2 
   1 chr1_185352466     HPrz    A    G        0      0        2 
   1 chr1_185352466     ZBoe    A    G        0      0        2 
   1 chr1_185352466     ZGre    A    G        0      0        2 
   1 chr1_185352466     ZHar    A    G        0      0        2 
   1 chr1_185352466   Sample    A    G        0      0        2 
   1 chr1_185353093     AAsi    G    C        0      0        2 
   1 chr1_185353093     AKia    G    C        0      0        2 
   1 chr1_185353093     AOna    G    C        0      0        2 
   1 chr1_185353093     ASom    G    C        0      0        2 
   1 chr1_185353093     HCab    G    C        1      2        2 
   1 chr1_185353093     HPrz    G    C        1      2        2 
   1 chr1_185353093     ZBoe    G    C        0      0        2 
   1 chr1_185353093     ZGre    G    C        0      0        2 
   1 chr1_185353093     ZHar    G    C        0      0        2 
   1 chr1_185353093   Sample    G    C        0      0        2 
   1 chr1_185359987     AAsi    G    T        0      0        2 
   1 chr1_185359987     AKia    G    T        0      0        2 
   1 chr1_185359987     AOna    G    T        0      0        2 
   1 chr1_185359987     ASom    G    T        0      0        2 
   1 chr1_185359987     HCab    G    T        0      0        2 
   1 chr1_185359987     HPrz    G    T        0      0        2 
   1 chr1_185359987     ZBoe    G    T        1      2        2 
   1 chr1_185359987     ZGre    G    T        0      0        2 
   1 chr1_185359987     ZHar    G    T        0      0        2 
   1 chr1_185359987   Sample    G    T        0      0        2 
   1 chr1_185362583     AAsi    T    C        0      0        2 
   1 chr1_185362583     AKia    T    C        0      0        2 
   1 chr1_185362583     AOna    T    C        0      0        2 
   1 chr1_185362583     ASom    T    C        0      0        2 
   1 chr1_185362583     HCab    T    C        1      2        2 
   1 chr1_185362583     HPrz    T    C        1      2        2 
   1 chr1_185362583     ZBoe    T    C        0      0        2 
   1 chr1_185362583     ZGre    T    C        0      0        2 
   1 chr1_185362583     ZHar    T    C        0      0        2 
   1 chr1_185362583   Sample    T    C        0      0        2 
   1 chr1_185366483     AAsi    C    T        0      0        2 
   1 chr1_185366483     AKia    C    T        0      0        2 
   1 chr1_185366483     AOna    C    T        0      0        2 
   1 chr1_185366483     ASom    C    T        0      0        2 
   1 chr1_185366483     HCab    C    T        1      2        2 
   1 chr1_185366483     HPrz    C    T        1      2        2 
   1 chr1_185366483     ZBoe    C    T        0      0        2 
   1 chr1_185366483     ZGre    C    T        0      0        2 
   1 chr1_185366483     ZHar    C    T        0      0        2 
   1 chr1_185366483   Sample    C    T        0      0        2 
   1 chr1_185372139     AAsi    A    G        1      2        2 
   1 chr1_185372139     AKia    A    G        0      0        2 
   1 chr1_185372139     AOna    A    G        0      0        2 
   1 chr1_185372139     ASom    A    G        1      2        2 
   1 chr1_185372139     HCab    A    G        0      0        2 
   1 chr1_185372139     HPrz    A    G        0      0        2 
   1 chr1_185372139     ZBoe    A    G        0      0        2 
   1 chr1_185372139     ZGre    A    G        0      0        2 
   1 chr1_185372139     ZHar    A    G        0      0        2 
   1 chr1_185372139   Sample    A    G        1      2        2 
   1 chr1_185372693     AAsi    C    G        0      0        2 
   1 chr1_185372693     AKia    C    G        0      0        2 
   1 chr1_185372693     AOna    C    G        0      0        2 
   1 chr1_185372693     ASom    C    G        0      0        2 
   1 chr1_185372693     HCab    C    G        0      0        2 
   1 chr1_185372693     HPrz    C    G        0      0        2 
   1 chr1_185372693     ZBoe    C    G        1      2        2 
   1 chr1_185372693     ZGre    C    G        0      0        2 
   1 chr1_185372693     ZHar    C    G        0      0        2 
   1 chr1_185372693   Sample    C    G        0      0        2 
   1 chr1_185374429     AAsi    G    A        0      0        2 
   1 chr1_185374429     AKia    G    A        1      2        2 
   1 chr1_185374429     AOna    G    A        0      0        2 
   1 chr1_185374429     ASom    G    A        0      0        2 
   1 chr1_185374429     HCab    G    A        0      0        2 
   1 chr1_185374429     HPrz    G    A        0      0        2 
   1 chr1_185374429     ZBoe    G    A        0      0        2 
   1 chr1_185374429     ZGre    G    A        0      0        2 
   1 chr1_185374429     ZHar    G    A        0      0        2 
   1 chr1_185374429   Sample    G    A        0      0        2 
   1 chr1_185374956     AAsi    C    A        0      0        2 
   1 chr1_185374956     AKia    C    A        0      0        2 
   1 chr1_185374956     AOna    C    A      0.5      1        2 
   1 chr1_185374956     ASom    C    A        0      0        2 
   1 chr1_185374956     HCab    C    A        0      0        2 
   1 chr1_185374956     HPrz    C    A        0      0        2 
   1 chr1_185374956     ZBoe    C    A        0      0        2 
   1 chr1_185374956     ZGre    C    A        0      0        2 
   1 chr1_185374956     ZHar    C    A        0      0        2 
   1 chr1_185374956   Sample    C    A        0      0        2 
   1 chr1_185374971     AAsi    T    C        0      0        2 
   1 chr1_185374971     AKia    T    C        0      0        2 
   1 chr1_185374971     AOna    T    C        0      0        2 
   1 chr1_185374971     ASom    T    C        1      2        2 
   1 chr1_185374971     HCab    T    C        0      0        2 
   1 chr1_185374971     HPrz    T    C        0      0        2 
   1 chr1_185374971     ZBoe    T    C        0      0        2 
   1 chr1_185374971     ZGre    T    C        0      0        2 
   1 chr1_185374971     ZHar    T    C        0      0        2 
   1 chr1_185374971   Sample    T    C        0      0        2 
   1 chr1_185376490     AAsi    G    A        0      0        2 
   1 chr1_185376490     AKia    G    A        0      0        2 
   1 chr1_185376490     AOna    G    A        0      0        2 
   1 chr1_185376490     ASom    G    A        1      2        2 
   1 chr1_185376490     HCab    G    A        0      0        2 
   1 chr1_185376490     HPrz    G    A        0      0        2 
   1 chr1_185376490     ZBoe    G    A        0      0        2 
   1 chr1_185376490     ZGre    G    A        0      0        2 
   1 chr1_185376490     ZHar    G    A        0      0        2 
   1 chr1_185376490   Sample    G    A        0      0        2 
   1 chr1_185377923     AAsi    C    G        0      0        2 
   1 chr1_185377923     AKia    C    G        0      0        2 
   1 chr1_185377923     AOna    C    G        0      0        2 
   1 chr1_185377923     ASom    C    G        0      0        2 
   1 chr1_185377923     HCab    C    G        0      0        2 
   1 chr1_185377923     HPrz    C    G        0      0        2 
   1 chr1_185377923     ZBoe    C    G      0.5      1        2 
   1 chr1_185377923     ZGre    C    G        0      0        2 
   1 chr1_185377923     ZHar    C    G        0      0        2 
   1 chr1_185377923   Sample    C    G        0      0        2 
   1 chr1_185382124     AAsi    T    C        0      0        2 
   1 chr1_185382124     AKia    T    C        0      0        2 
   1 chr1_185382124     AOna    T    C        0      0        2 
   1 chr1_185382124     ASom    T    C        0      0        2 
   1 chr1_185382124     HCab    T    C      0.5      1        2 
   1 chr1_185382124     HPrz    T    C        0      0        2 
   1 chr1_185382124     ZBoe    T    C      0.5      1        2 
   1 chr1_185382124     ZGre    T    C        1      2        2 
   1 chr1_185382124     ZHar    T    C        0      0        2 
   1 chr1_185382124   Sample    T    C        0      0        2 
   1 chr1_185385664     AAsi    C    T        0      0        2 
   1 chr1_185385664     AKia    C    T        0      0        2 
   1 chr1_185385664     AOna    C    T        0      0        2 
   1 chr1_185385664     ASom    C    T        0      0        2 
   1 chr1_185385664     HCab    C    T        1      2        2 
   1 chr1_185385664     HPrz    C    T        1      2        2 
   1 chr1_185385664     ZBoe    C    T        0      0        2 
   1 chr1_185385664     ZGre    C    T        0      0        2 
   1 chr1_185385664     ZHar    C    T        0      0        2 
   1 chr1_185385664   Sample    C    T        0      0        2 
   1 chr1_185391198     AAsi    A    G        0      0        2 
   1 chr1_185391198     AKia    A    G        0      0        2 
   1 chr1_185391198     AOna    A    G        0      0        2 
   1 chr1_185391198     ASom    A    G        0      0        2 
   1 chr1_185391198     HCab    A    G        1      2        2 
   1 chr1_185391198     HPrz    A    G        1      2        2 
   1 chr1_185391198     ZBoe    A    G        0      0        2 
   1 chr1_185391198     ZGre    A    G        0      0        2 
   1 chr1_185391198     ZHar    A    G        0      0        2 
   1 chr1_185391198   Sample    A    G        0      0        2 
   1 chr1_185398207     AAsi    T    C        0      0        2 
   1 chr1_185398207     AKia    T    C        0      0        2 
   1 chr1_185398207     AOna    T    C      0.5      1        2 
   1 chr1_185398207     ASom    T    C        0      0        2 
   1 chr1_185398207     HCab    T    C        0      0        2 
   1 chr1_185398207     HPrz    T    C        0      0        2 
   1 chr1_185398207     ZBoe    T    C      0.5      1        2 
   1 chr1_185398207     ZGre    T    C        0      0        2 
   1 chr1_185398207     ZHar    T    C        0      0        2 
   1 chr1_185398207   Sample    T    C        0      0        2 
   1 chr1_185399478     AAsi    T    C        0      0        2 
   1 chr1_185399478     AKia    T    C        0      0        2 
   1 chr1_185399478     AOna    T    C        0      0        2 
   1 chr1_185399478     ASom    T    C        0      0        2 
   1 chr1_185399478     HCab    T    C        0      0        2 
   1 chr1_185399478     HPrz    T    C        0      0        2 
   1 chr1_185399478     ZBoe    T    C        0      0        2 
   1 chr1_185399478     ZGre    T    C        0      0        2 
   1 chr1_185399478     ZHar    T    C        1      2        2 
   1 chr1_185399478   Sample    T    C        0      0        2 
   1 chr1_185399594     AAsi    C    T        0      0        2 
   1 chr1_185399594     AKia    C    T        0      0        2 
   1 chr1_185399594     AOna    C    T        0      0        2 
   1 chr1_185399594     ASom    C    T        0      0        2 
   1 chr1_185399594     HCab    C    T        1      2        2 
   1 chr1_185399594     HPrz    C    T        1      2        2 
   1 chr1_185399594     ZBoe    C    T        0      0        2 
   1 chr1_185399594     ZGre    C    T        0      0        2 
   1 chr1_185399594     ZHar    C    T        0      0        2 
   1 chr1_185399594   Sample    C    T        0      0        2 
   1 chr1_185404305     AAsi    A    C      0.5      1        2 
   1 chr1_185404305     AKia    A    C        0      0        2 
   1 chr1_185404305     AOna    A    C        0      0        2 
   1 chr1_185404305     ASom    A    C        0      0        2 
   1 chr1_185404305     HCab    A    C        0      0        2 
   1 chr1_185404305     HPrz    A    C        0      0        2 
   1 chr1_185404305     ZBoe    A    C        0      0        2 
   1 chr1_185404305     ZGre    A    C        0      0        2 
   1 chr1_185404305     ZHar    A    C        0      0        2 
   1 chr1_185404305   Sample    A    C        1      2        2 
   1 chr1_185416144     AAsi    G    A        0      0        2 
   1 chr1_185416144     AKia    G    A        0      0        2 
   1 chr1_185416144     AOna    G    A        0      0        2 
   1 chr1_185416144     ASom    G    A        0      0        2 
   1 chr1_185416144     HCab    G    A        1      2        2 
   1 chr1_185416144     HPrz    G    A        1      2        2 
   1 chr1_185416144     ZBoe    G    A        0      0        2 
   1 chr1_185416144     ZGre    G    A        0      0        2 
   1 chr1_185416144     ZHar    G    A        0      0        2 
   1 chr1_185416144   Sample    G    A        0      0        2 
   1 chr1_185420339     AAsi    T    C        0      0        2 
   1 chr1_185420339     AKia    T    C        0      0        2 
   1 chr1_185420339     AOna    T    C        0      0        2 
   1 chr1_185420339     ASom    T    C        0      0        2 
   1 chr1_185420339     HCab    T    C        0      0        2 
   1 chr1_185420339     HPrz    T    C        0      0        2 
   1 chr1_185420339     ZBoe    T    C        0      0        2 
   1 chr1_185420339     ZGre    T    C        1      2        2 
   1 chr1_185420339     ZHar    T    C        0      0        2 
   1 chr1_185420339   Sample    T    C        0      0        2 
   1 chr1_185426724     AAsi    G    A        0      0        2 
   1 chr1_185426724     AKia    G    A        0      0        2 
   1 chr1_185426724     AOna    G    A        0      0        2 
   1 chr1_185426724     ASom    G    A        0      0        2 
   1 chr1_185426724     HCab    G    A        0      0        2 
   1 chr1_185426724     HPrz    G    A        0      0        2 
   1 chr1_185426724     ZBoe    G    A      0.5      1        2 
   1 chr1_185426724     ZGre    G    A        0      0        2 
   1 chr1_185426724     ZHar    G    A        0      0        2 
   1 chr1_185426724   Sample    G    A        0      0        2 
   1 chr1_185428121     AAsi    T    G        0      0        2 
   1 chr1_185428121     AKia    T    G        0      0        2 
   1 chr1_185428121     AOna    T    G        0      0        2 
   1 chr1_185428121     ASom    T    G        0      0        2 
   1 chr1_185428121     HCab    T    G        0      0        2 
   1 chr1_185428121     HPrz    T    G        0      0        2 
   1 chr1_185428121     ZBoe    T    G      0.5      1        2 
   1 chr1_185428121     ZGre    T    G        0      0        2 
   1 chr1_185428121     ZHar    T    G        0      0        2 
   1 chr1_185428121   Sample    T    G        0      0        2 
   1 chr1_185432739     AAsi    G    C        0      0        2 
   1 chr1_185432739     AKia    G    C        0      0        2 
   1 chr1_185432739     AOna    G    C        0      0        2 
   1 chr1_185432739     ASom    G    C        0      0        2 
   1 chr1_185432739     HCab    G    C        0      0        2 
   1 chr1_185432739     HPrz    G    C        1      2        2 
   1 chr1_185432739     ZBoe    G    C        0      0        2 
   1 chr1_185432739     ZGre    G    C        0      0        2 
   1 chr1_185432739     ZHar    G    C        0      0        2 
   1 chr1_185432739   Sample    G    C        0      0        2 
   1 chr1_185437946     AAsi    T    C        0      0        2 
   1 chr1_185437946     AKia    T    C        0      0        2 
   1 chr1_185437946     AOna    T    C        0      0        2 
   1 chr1_185437946     ASom    T    C        0      0        2 
   1 chr1_185437946     HCab    T    C      0.5      1        2 
   1 chr1_185437946     HPrz    T    C        0      0        2 
   1 chr1_185437946     ZBoe    T    C        0      0        2 
   1 chr1_185437946     ZGre    T    C        0      0        2 
   1 chr1_185437946     ZHar    T    C        0      0        2 
   1 chr1_185437946   Sample    T    C        0      0        2 
   1 chr1_185438206     AAsi    G    T        0      0        2 
   1 chr1_185438206     AKia    G    T        0      0        2 
   1 chr1_185438206     AOna    G    T        0      0        2 
   1 chr1_185438206     ASom    G    T        0      0        2 
   1 chr1_185438206     HCab    G    T        0      0        2 
   1 chr1_185438206     HPrz    G    T        0      0        2 
   1 chr1_185438206     ZBoe    G    T        0      0        2 
   1 chr1_185438206     ZGre    G    T      0.5      1        2 
   1 chr1_185438206     ZHar    G    T        0      0        2 
   1 chr1_185438206   Sample    G    T        0      0        2 
   1 chr1_185438868     AAsi    G    A        0      0        2 
   1 chr1_185438868     AKia    G    A        0      0        2 
   1 chr1_185438868     AOna    G    A        0      0        2 
   1 chr1_185438868     ASom    G    A        0      0        2 
   1 chr1_185438868     HCab    G    A        1      2        2 
   1 chr1_185438868     HPrz    G    A        1      2        2 
   1 chr1_185438868     ZBoe    G    A        0      0        2 
   1 chr1_185438868     ZGre    G    A        0      0        2 
   1 chr1_185438868     ZHar    G    A        0      0        2 
   1 chr1_185438868   Sample    G    A        0      0        2 
   1 chr1_185439892     AAsi    A    G        0      0        2 
   1 chr1_185439892     AKia    A    G        0      0        2 
   1 chr1_185439892     AOna    A    G        0      0        2 
   1 chr1_185439892     ASom    A    G        0      0        2 
   1 chr1_185439892     HCab    A    G        0      0        2 
   1 chr1_185439892     HPrz    A    G        0      0        2 
   1 chr1_185439892     ZBoe    A    G        1      2        2 
   1 chr1_185439892     ZGre    A    G        0      0        2 
   1 chr1_185439892     ZHar    A    G        0      0        2 
   1 chr1_185439892   Sample    A    G        0      0        2 
   1 chr1_185440499     AAsi    C    T        0      0        2 
   1 chr1_185440499     AKia    C    T        0      0        2 
   1 chr1_185440499     AOna    C    T        0      0        2 
   1 chr1_185440499     ASom    C    T        0      0        2 
   1 chr1_185440499     HCab    C    T        1      2        2 
   1 chr1_185440499     HPrz    C    T        1      2        2 
   1 chr1_185440499     ZBoe    C    T        0      0        2 
   1 chr1_185440499     ZGre    C    T        0      0        2 
   1 chr1_185440499     ZHar    C    T        0      0        2 
   1 chr1_185440499   Sample    C    T        0      0        2 
   1 chr1_185441139     AAsi    C    G        0      0        2 
   1 chr1_185441139     AKia    C    G        0      0        2 
   1 chr1_185441139     AOna    C    G        0      0        2 
   1 chr1_185441139     ASom    C    G        0      0        2 
   1 chr1_185441139     HCab    C    G        1      2        2 
   1 chr1_185441139     HPrz    C    G        1      2        2 
   1 chr1_185441139     ZBoe    C    G        0      0        2 
   1 chr1_185441139     ZGre    C    G        0      0        2 
   1 chr1_185441139     ZHar    C    G        0      0        2 
   1 chr1_185441139   Sample    C    G        0      0        2 
   1 chr1_185451782     AAsi    T    C        0      0        2 
   1 chr1_185451782     AKia    T    C        0      0        2 
   1 chr1_185451782     AOna    T    C        1      2        2 
   1 chr1_185451782     ASom    T    C        0      0        2 
   1 chr1_185451782     HCab    T    C        0      0        2 
   1 chr1_185451782     HPrz    T    C        0      0        2 
   1 chr1_185451782     ZBoe    T    C        0      0        2 
   1 chr1_185451782     ZGre    T    C        0      0        2 
   1 chr1_185451782     ZHar    T    C        0      0        2 
   1 chr1_185451782   Sample    T    C        0      0        2 
   1 chr1_185456724     AAsi    T    C        0      0        2 
   1 chr1_185456724     AKia    T    C        0      0        2 
   1 chr1_185456724     AOna    T    C        0      0        2 
   1 chr1_185456724     ASom    T    C        0      0        2 
   1 chr1_185456724     HCab    T    C        1      2        2 
   1 chr1_185456724     HPrz    T    C        1      2        2 
   1 chr1_185456724     ZBoe    T    C        0      0        2 
   1 chr1_185456724     ZGre    T    C        0      0        2 
   1 chr1_185456724     ZHar    T    C        0      0        2 
   1 chr1_185456724   Sample    T    C        0      0        2 
   1 chr1_185457515     AAsi    C    T        0      0        2 
   1 chr1_185457515     AKia    C    T        0      0        2 
   1 chr1_185457515     AOna    C    T        0      0        2 
   1 chr1_185457515     ASom    C    T        0      0        2 
   1 chr1_185457515     HCab    C    T        1      2        2 
   1 chr1_185457515     HPrz    C    T        1      2        2 
   1 chr1_185457515     ZBoe    C    T        0      0        2 
   1 chr1_185457515     ZGre    C    T        0      0        2 
   1 chr1_185457515     ZHar    C    T        0      0        2 
   1 chr1_185457515   Sample    C    T        0      0        2 
   1 chr1_185458541     AAsi    G    A        0      0        2 
   1 chr1_185458541     AKia    G    A        0      0        2 
   1 chr1_185458541     AOna    G    A        0      0        2 
   1 chr1_185458541     ASom    G    A        0      0        2 
   1 chr1_185458541     HCab    G    A        1      2        2 
   1 chr1_185458541     HPrz    G    A        1      2        2 
   1 chr1_185458541     ZBoe    G    A        0      0        2 
   1 chr1_185458541     ZGre    G    A        0      0        2 
   1 chr1_185458541     ZHar    G    A        0      0        2 
   1 chr1_185458541   Sample    G    A        0      0        2 
   1 chr1_185460486     AAsi    C    T        0      0        2 
   1 chr1_185460486     AKia    C    T        0      0        2 
   1 chr1_185460486     AOna    C    T        0      0        2 
   1 chr1_185460486     ASom    C    T        0      0        2 
   1 chr1_185460486     HCab    C    T        0      0        2 
   1 chr1_185460486     HPrz    C    T        0      0        2 
   1 chr1_185460486     ZBoe    C    T        0      0        2 
   1 chr1_185460486     ZGre    C    T        1      2        2 
   1 chr1_185460486     ZHar    C    T        0      0        2 
   1 chr1_185460486   Sample    C    T        0      0        2 
   1 chr1_185471827     AAsi    A    G      0.5      1        2 
   1 chr1_185471827     AKia    A    G        0      0        2 
   1 chr1_185471827     AOna    A    G        0      0        2 
   1 chr1_185471827     ASom    A    G        0      0        2 
   1 chr1_185471827     HCab    A    G        0      0        2 
   1 chr1_185471827     HPrz    A    G        0      0        2 
   1 chr1_185471827     ZBoe    A    G        0      0        2 
   1 chr1_185471827     ZGre    A    G        0      0        2 
   1 chr1_185471827     ZHar    A    G        0      0        2 
   1 chr1_185471827   Sample    A    G        1      2        2 
   1 chr1_185474847     AAsi    T    C        0      0        2 
   1 chr1_185474847     AKia    T    C        0      0        2 
   1 chr1_185474847     AOna    T    C        0      0        2 
   1 chr1_185474847     ASom    T    C        0      0        2 
   1 chr1_185474847     HCab    T    C        0      0        2 
   1 chr1_185474847     HPrz    T    C        0      0        2 
   1 chr1_185474847     ZBoe    T    C        0      0        2 
   1 chr1_185474847     ZGre    T    C        0      0        2 
   1 chr1_185474847     ZHar    T    C        1      2        2 
   1 chr1_185474847   Sample    T    C        0      0        2 
   1 chr1_185480887     AAsi    A    G        0      0        2 
   1 chr1_185480887     AKia    A    G        0      0        2 
   1 chr1_185480887     AOna    A    G        0      0        2 
   1 chr1_185480887     ASom    A    G        0      0        2 
   1 chr1_185480887     HCab    A    G        0      0        2 
   1 chr1_185480887     HPrz    A    G        0      0        2 
   1 chr1_185480887     ZBoe    A    G        1      2        2 
   1 chr1_185480887     ZGre    A    G        1      2        2 
   1 chr1_185480887     ZHar    A    G        0      0        2 
   1 chr1_185480887   Sample    A    G        0      0        2 
   1 chr1_185482136     AAsi    G    T        0      0        2 
   1 chr1_185482136     AKia    G    T        0      0        2 
   1 chr1_185482136     AOna    G    T        0      0        2 
   1 chr1_185482136     ASom    G    T        0      0        2 
   1 chr1_185482136     HCab    G    T      0.5      1        2 
   1 chr1_185482136     HPrz    G    T        0      0        2 
   1 chr1_185482136     ZBoe    G    T        0      0        2 
   1 chr1_185482136     ZGre    G    T        0      0        2 
   1 chr1_185482136     ZHar    G    T        0      0        2 
   1 chr1_185482136   Sample    G    T        0      0        2 
   1 chr1_185482295     AAsi    G    A        0      0        2 
   1 chr1_185482295     AKia    G    A        0      0        2 
   1 chr1_185482295     AOna    G    A        1      2        2 
   1 chr1_185482295     ASom    G    A        0      0        2 
   1 chr1_185482295     HCab    G    A        0      0        2 
   1 chr1_185482295     HPrz    G    A        0      0        2 
   1 chr1_185482295     ZBoe    G    A        0      0        2 
   1 chr1_185482295     ZGre    G    A        0      0        2 
   1 chr1_185482295     ZHar    G    A        0      0        2 
   1 chr1_185482295   Sample    G    A        0      0        2 
   1 chr1_185483226     AAsi    G    T        0      0        2 
   1 chr1_185483226     AKia    G    T        1      2        2 
   1 chr1_185483226     AOna    G    T        0      0        2 
   1 chr1_185483226     ASom    G    T        0      0        2 
   1 chr1_185483226     HCab    G    T        0      0        2 
   1 chr1_185483226     HPrz    G    T        0      0        2 
   1 chr1_185483226     ZBoe    G    T        0      0        2 
   1 chr1_185483226     ZGre    G    T        0      0        2 
   1 chr1_185483226     ZHar    G    T        0      0        2 
   1 chr1_185483226   Sample    G    T        0      0        2 
   1 chr1_185484698     AAsi    C    T        1      2        2 
   1 chr1_185484698     AKia    C    T        1      2        2 
   1 chr1_185484698     AOna    C    T        1      2        2 
   1 chr1_185484698     ASom    C    T        1      2        2 
   1 chr1_185484698     HCab    C    T        0      0        2 
   1 chr1_185484698     HPrz    C    T        0      0        2 
   1 chr1_185484698     ZBoe    C    T        0      0        2 
   1 chr1_185484698     ZGre    C    T        0      0        2 
   1 chr1_185484698     ZHar    C    T        0      0        2 
   1 chr1_185484698   Sample    C    T        1      2        2 
   1 chr1_185486000     AAsi    A    G        0      0        2 
   1 chr1_185486000     AKia    A    G        0      0        2 
   1 chr1_185486000     AOna    A    G        0      0        2 
   1 chr1_185486000     ASom    A    G        1      2        2 
   1 chr1_185486000     HCab    A    G        0      0        2 
   1 chr1_185486000     HPrz    A    G        0      0        2 
   1 chr1_185486000     ZBoe    A    G        0      0        2 
   1 chr1_185486000     ZGre    A    G        0      0        2 
   1 chr1_185486000     ZHar    A    G        0      0        2 
   1 chr1_185486000   Sample    A    G        0      0        2 
   1 chr1_185486295     AAsi    A    G        0      0        2 
   1 chr1_185486295     AKia    A    G        1      2        2 
   1 chr1_185486295     AOna    A    G        0      0        2 
   1 chr1_185486295     ASom    A    G        0      0        2 
   1 chr1_185486295     HCab    A    G        0      0        2 
   1 chr1_185486295     HPrz    A    G        0      0        2 
   1 chr1_185486295     ZBoe    A    G        0      0        2 
   1 chr1_185486295     ZGre    A    G        0      0        2 
   1 chr1_185486295     ZHar    A    G        0      0        2 
   1 chr1_185486295   Sample    A    G        0      0        2 
   1 chr1_185487082     AAsi    A    G        0      0        2 
   1 chr1_185487082     AKia    A    G        0      0        2 
   1 chr1_185487082     AOna    A    G        0      0        2 
   1 chr1_185487082     ASom    A    G        0      0        2 
   1 chr1_185487082     HCab    A    G        0      0        2 
   1 chr1_185487082     HPrz    A    G        0      0        2 
   1 chr1_185487082     ZBoe    A    G        0      0        2 
   1 chr1_185487082     ZGre    A    G      0.5      1        2 
   1 chr1_185487082     ZHar    A    G        0      0        2 
   1 chr1_185487082   Sample    A    G        0      0        2 
   1 chr1_185488358     AAsi    G    A        0      0        2 
   1 chr1_185488358     AKia    G    A        0      0        2 
   1 chr1_185488358     AOna    G    A        0      0        2 
   1 chr1_185488358     ASom    G    A        0      0        2 
   1 chr1_185488358     HCab    G    A        1      2        2 
   1 chr1_185488358     HPrz    G    A        1      2        2 
   1 chr1_185488358     ZBoe    G    A        0      0        2 
   1 chr1_185488358     ZGre    G    A        0      0        2 
   1 chr1_185488358     ZHar    G    A        0      0        2 
   1 chr1_185488358   Sample    G    A        0      0        2 
   1 chr1_185491158     AAsi    T    G        0      0        2 
   1 chr1_185491158     AKia    T    G        1      2        2 
   1 chr1_185491158     AOna    T    G        0      0        2 
   1 chr1_185491158     ASom    T    G        0      0        2 
   1 chr1_185491158     HCab    T    G        0      0        2 
   1 chr1_185491158     HPrz    T    G        0      0        2 
   1 chr1_185491158     ZBoe    T    G        0      0        2 
   1 chr1_185491158     ZGre    T    G        0      0        2 
   1 chr1_185491158     ZHar    T    G        0      0        2 
   1 chr1_185491158   Sample    T    G        0      0        2 
   1 chr1_185492345     AAsi    T    G        0      0        2 
   1 chr1_185492345     AKia    T    G        0      0        2 
   1 chr1_185492345     AOna    T    G        0      0        2 
   1 chr1_185492345     ASom    T    G        0      0        2 
   1 chr1_185492345     HCab    T    G        1      2        2 
   1 chr1_185492345     HPrz    T    G        1      2        2 
   1 chr1_185492345     ZBoe    T    G        0      0        2 
   1 chr1_185492345     ZGre    T    G        0      0        2 
   1 chr1_185492345     ZHar    T    G        0      0        2 
   1 chr1_185492345   Sample    T    G        0      0        2 
   1 chr1_185494440     AAsi    A    G        0      0        2 
   1 chr1_185494440     AKia    A    G        0      0        2 
   1 chr1_185494440     AOna    A    G        0      0        2 
   1 chr1_185494440     ASom    A    G        0      0        2 
   1 chr1_185494440     HCab    A    G        0      0        2 
   1 chr1_185494440     HPrz    A    G        0      0        2 
   1 chr1_185494440     ZBoe    A    G        1      2        2 
   1 chr1_185494440     ZGre    A    G        1      2        2 
   1 chr1_185494440     ZHar    A    G        1      2        2 
   1 chr1_185494440   Sample    A    G        0      0        2 
   1 chr1_185507855     AAsi    T    A        0      0        2 
   1 chr1_185507855     AKia    T    A        0      0        2 
   1 chr1_185507855     AOna    T    A        0      0        2 
   1 chr1_185507855     ASom    T    A        0      0        2 
   1 chr1_185507855     HCab    T    A        0      0        2 
   1 chr1_185507855     HPrz    T    A      0.5      1        2 
   1 chr1_185507855     ZBoe    T    A        0      0        2 
   1 chr1_185507855     ZGre    T    A        0      0        2 
   1 chr1_185507855     ZHar    T    A        0      0        2 
   1 chr1_185507855   Sample    T    A        0      0        2 
   1 chr1_185511524     AAsi    G    A        0      0        2 
   1 chr1_185511524     AKia    G    A        1      2        2 
   1 chr1_185511524     AOna    G    A        0      0        2 
   1 chr1_185511524     ASom    G    A        0      0        2 
   1 chr1_185511524     HCab    G    A        0      0        2 
   1 chr1_185511524     HPrz    G    A        0      0        2 
   1 chr1_185511524     ZBoe    G    A        0      0        2 
   1 chr1_185511524     ZGre    G    A        0      0        2 
   1 chr1_185511524     ZHar    G    A        0      0        2 
   1 chr1_185511524   Sample    G    A        0      0        2 
   1 chr1_185519215     AAsi    A    G        0      0        2 
   1 chr1_185519215     AKia    A    G        0      0        2 
   1 chr1_185519215     AOna    A    G        0      0        2 
   1 chr1_185519215     ASom    A    G        0      0        2 
   1 chr1_185519215     HCab    A    G        0      0        2 
   1 chr1_185519215     HPrz    A    G        0      0        2 
   1 chr1_185519215     ZBoe    A    G        0      0        2 
   1 chr1_185519215     ZGre    A    G      0.5      1        2 
   1 chr1_185519215     ZHar    A    G        0      0        2 
   1 chr1_185519215   Sample    A    G        0      0        2 
   1 chr1_185524746     AAsi    G    C        0      0        2 
   1 chr1_185524746     AKia    G    C        0      0        2 
   1 chr1_185524746     AOna    G    C        0      0        2 
   1 chr1_185524746     ASom    G    C        0      0        2 
   1 chr1_185524746     HCab    G    C        1      2        2 
   1 chr1_185524746     HPrz    G    C        1      2        2 
   1 chr1_185524746     ZBoe    G    C        0      0        2 
   1 chr1_185524746     ZGre    G    C        0      0        2 
   1 chr1_185524746     ZHar    G    C        0      0        2 
   1 chr1_185524746   Sample    G    C        0      0        2 
   1 chr1_185524852     AAsi    T    G        0      0        2 
   1 chr1_185524852     AKia    T    G        0      0        2 
   1 chr1_185524852     AOna    T    G        0      0        2 
   1 chr1_185524852     ASom    T    G        0      0        2 
   1 chr1_185524852     HCab    T    G        1      2        2 
   1 chr1_185524852     HPrz    T    G        1      2        2 
   1 chr1_185524852     ZBoe    T    G        0      0        2 
   1 chr1_185524852     ZGre    T    G        0      0        2 
   1 chr1_185524852     ZHar    T    G        1      2        2 
   1 chr1_185524852   Sample    T    G        0      0        2 
   1 chr1_185535367     AAsi    G    A        0      0        2 
   1 chr1_185535367     AKia    G    A        0      0        2 
   1 chr1_185535367     AOna    G    A        1      2        2 
   1 chr1_185535367     ASom    G    A        0      0        2 
   1 chr1_185535367     HCab    G    A        0      0        2 
   1 chr1_185535367     HPrz    G    A        0      0        2 
   1 chr1_185535367     ZBoe    G    A        0      0        2 
   1 chr1_185535367     ZGre    G    A        0      0        2 
   1 chr1_185535367     ZHar    G    A        0      0        2 
   1 chr1_185535367   Sample    G    A        0      0        2 
   1 chr1_185542404     AAsi    A    G        0      0        2 
   1 chr1_185542404     AKia    A    G        0      0        2 
   1 chr1_185542404     AOna    A    G        0      0        2 
   1 chr1_185542404     ASom    A    G        0      0        2 
   1 chr1_185542404     HCab    A    G        1      2        2 
   1 chr1_185542404     HPrz    A    G        1      2        2 
   1 chr1_185542404     ZBoe    A    G        0      0        2 
   1 chr1_185542404     ZGre    A    G        0      0        2 
   1 chr1_185542404     ZHar    A    G        0      0        2 
   1 chr1_185542404   Sample    A    G        0      0        2 
   1 chr1_185543791     AAsi    C    T        0      0        2 
   1 chr1_185543791     AKia    C    T        1      2        2 
   1 chr1_185543791     AOna    C    T        1      2        2 
   1 chr1_185543791     ASom    C    T        0      0        2 
   1 chr1_185543791     HCab    C    T        1      2        2 
   1 chr1_185543791     HPrz    C    T        1      2        2 
   1 chr1_185543791     ZBoe    C    T        0      0        2 
   1 chr1_185543791     ZGre    C    T        0      0        2 
   1 chr1_185543791     ZHar    C    T        0      0        2 
   1 chr1_185543791   Sample    C    T        0      0        2 
   1 chr1_185549102     AAsi    T    C        0      0        2 
   1 chr1_185549102     AKia    T    C        1      2        2 
   1 chr1_185549102     AOna    T    C        1      2        2 
   1 chr1_185549102     ASom    T    C        0      0        2 
   1 chr1_185549102     HCab    T    C        0      0        2 
   1 chr1_185549102     HPrz    T    C        0      0        2 
   1 chr1_185549102     ZBoe    T    C        0      0        2 
   1 chr1_185549102     ZGre    T    C        0      0        2 
   1 chr1_185549102     ZHar    T    C        0      0        2 
   1 chr1_185549102   Sample    T    C        0      0        2 
   1 chr1_185549349     AAsi    T    G        0      0        2 
   1 chr1_185549349     AKia    T    G        0      0        2 
   1 chr1_185549349     AOna    T    G      0.5      1        2 
   1 chr1_185549349     ASom    T    G        0      0        2 
   1 chr1_185549349     HCab    T    G        0      0        2 
   1 chr1_185549349     HPrz    T    G        0      0        2 
   1 chr1_185549349     ZBoe    T    G        0      0        2 
   1 chr1_185549349     ZGre    T    G        0      0        2 
   1 chr1_185549349     ZHar    T    G        0      0        2 
   1 chr1_185549349   Sample    T    G        0      0        2 
   1 chr1_185554668     AAsi    T    C        0      0        2 
   1 chr1_185554668     AKia    T    C        0      0        2 
   1 chr1_185554668     AOna    T    C        0      0        2 
   1 chr1_185554668     ASom    T    C        0      0        2 
   1 chr1_185554668     HCab    T    C        0      0        2 
   1 chr1_185554668     HPrz    T    C        0      0        2 
   1 chr1_185554668     ZBoe    T    C        0      0        2 
   1 chr1_185554668     ZGre    T    C      0.5      1        2 
   1 chr1_185554668     ZHar    T    C        0      0        2 
   1 chr1_185554668   Sample    T    C        0      0        2 
   1 chr1_185560339     AAsi    A    C        0      0        2 
   1 chr1_185560339     AKia    A    C        0      0        2 
   1 chr1_185560339     AOna    A    C        0      0        2 
   1 chr1_185560339     ASom    A    C        0      0        2 
   1 chr1_185560339     HCab    A    C        0      0        2 
   1 chr1_185560339     HPrz    A    C      0.5      1        2 
   1 chr1_185560339     ZBoe    A    C        0      0        2 
   1 chr1_185560339     ZGre    A    C        0      0        2 
   1 chr1_185560339     ZHar    A    C        0      0        2 
   1 chr1_185560339   Sample    A    C        0      0        2 
   1 chr1_185562011     AAsi    A    G        0      0        2 
   1 chr1_185562011     AKia    A    G        0      0        2 
   1 chr1_185562011     AOna    A    G        0      0        2 
   1 chr1_185562011     ASom    A    G        0      0        2 
   1 chr1_185562011     HCab    A    G        0      0        2 
   1 chr1_185562011     HPrz    A    G        0      0        2 
   1 chr1_185562011     ZBoe    A    G        1      2        2 
   1 chr1_185562011     ZGre    A    G        0      0        2 
   1 chr1_185562011     ZHar    A    G        0      0        2 
   1 chr1_185562011   Sample    A    G        0      0        2 
   1 chr1_185571635     AAsi    A    C        0      0        2 
   1 chr1_185571635     AKia    A    C        0      0        2 
   1 chr1_185571635     AOna    A    C        0      0        2 
   1 chr1_185571635     ASom    A    C        0      0        2 
   1 chr1_185571635     HCab    A    C        0      0        2 
   1 chr1_185571635     HPrz    A    C        0      0        2 
   1 chr1_185571635     ZBoe    A    C        0      0        2 
   1 chr1_185571635     ZGre    A    C        1      2        2 
   1 chr1_185571635     ZHar    A    C        0      0        2 
   1 chr1_185571635   Sample    A    C        0      0        2 
   1 chr1_185573962     AAsi    A    G        0      0        2 
   1 chr1_185573962     AKia    A    G        1      2        2 
   1 chr1_185573962     AOna    A    G      0.5      1        2 
   1 chr1_185573962     ASom    A    G        0      0        2 
   1 chr1_185573962     HCab    A    G        0      0        2 
   1 chr1_185573962     HPrz    A    G        0      0        2 
   1 chr1_185573962     ZBoe    A    G        0      0        2 
   1 chr1_185573962     ZGre    A    G        0      0        2 
   1 chr1_185573962     ZHar    A    G      0.5      1        2 
   1 chr1_185573962   Sample    A    G        0      0        2 
   1 chr1_185579013     AAsi    T    C        0      0        2 
   1 chr1_185579013     AKia    T    C        0      0        2 
   1 chr1_185579013     AOna    T    C        0      0        2 
   1 chr1_185579013     ASom    T    C        0      0        2 
   1 chr1_185579013     HCab    T    C        0      0        2 
   1 chr1_185579013     HPrz    T    C        0      0        2 
   1 chr1_185579013     ZBoe    T    C        0      0        2 
   1 chr1_185579013     ZGre    T    C        0      0        2 
   1 chr1_185579013     ZHar    T    C        1      2        2 
   1 chr1_185579013   Sample    T    C        0      0        2 
   1 chr1_185586343     AAsi    T    C        0      0        2 
   1 chr1_185586343     AKia    T    C        0      0        2 
   1 chr1_185586343     AOna    T    C        0      0        2 
   1 chr1_185586343     ASom    T    C        0      0        2 
   1 chr1_185586343     HCab    T    C        0      0        2 
   1 chr1_185586343     HPrz    T    C        0      0        2 
   1 chr1_185586343     ZBoe    T    C        0      0        2 
   1 chr1_185586343     ZGre    T    C        1      2        2 
   1 chr1_185586343     ZHar    T    C        0      0        2 
   1 chr1_185586343   Sample    T    C        0      0        2 
   1 chr1_185590175     AAsi    A    G        0      0        2 
   1 chr1_185590175     AKia    A    G        0      0        2 
   1 chr1_185590175     AOna    A    G        0      0        2 
   1 chr1_185590175     ASom    A    G        0      0        2 
   1 chr1_185590175     HCab    A    G        0      0        2 
   1 chr1_185590175     HPrz    A    G      0.5      1        2 
   1 chr1_185590175     ZBoe    A    G        0      0        2 
   1 chr1_185590175     ZGre    A    G        0      0        2 
   1 chr1_185590175     ZHar    A    G        0      0        2 
   1 chr1_185590175   Sample    A    G        0      0        2 
   1 chr1_185596203     AAsi    T    C        0      0        2 
   1 chr1_185596203     AKia    T    C        0      0        2 
   1 chr1_185596203     AOna    T    C        0      0        2 
   1 chr1_185596203     ASom    T    C        0      0        2 
   1 chr1_185596203     HCab    T    C        0      0        2 
   1 chr1_185596203     HPrz    T    C        0      0        2 
   1 chr1_185596203     ZBoe    T    C        0      0        2 
   1 chr1_185596203     ZGre    T    C      0.5      1        2 
   1 chr1_185596203     ZHar    T    C        0      0        2 
   1 chr1_185596203   Sample    T    C        0      0        2 
   1 chr1_185598148     AAsi    A    G        0      0        2 
   1 chr1_185598148     AKia    A    G        0      0        2 
   1 chr1_185598148     AOna    A    G        0      0        2 
   1 chr1_185598148     ASom    A    G        0      0        2 
   1 chr1_185598148     HCab    A    G        0      0        2 
   1 chr1_185598148     HPrz    A    G        0      0        2 
   1 chr1_185598148     ZBoe    A    G        1      2        2 
   1 chr1_185598148     ZGre    A    G        0      0        2 
   1 chr1_185598148     ZHar    A    G        0      0        2 
   1 chr1_185598148   Sample    A    G        0      0        2 
   1 chr1_185610284     AAsi    T    G      0.5      1        2 
   1 chr1_185610284     AKia    T    G        0      0        2 
   1 chr1_185610284     AOna    T    G        0      0        2 
   1 chr1_185610284     ASom    T    G        1      2        2 
   1 chr1_185610284     HCab    T    G        0      0        2 
   1 chr1_185610284     HPrz    T    G        0      0        2 
   1 chr1_185610284     ZBoe    T    G        0      0        2 
   1 chr1_185610284     ZGre    T    G        0      0        2 
   1 chr1_185610284     ZHar    T    G        0      0        2 
   1 chr1_185610284   Sample    T    G        0      0        2 
   1 chr1_185611044     AAsi    T    C        0      0        2 
   1 chr1_185611044     AKia    T    C      0.5      1        2 
   1 chr1_185611044     AOna    T    C        0      0        2 
   1 chr1_185611044     ASom    T    C        0      0        2 
   1 chr1_185611044     HCab    T    C        1      2        2 
   1 chr1_185611044     HPrz    T    C        1      2        2 
   1 chr1_185611044     ZBoe    T    C        0      0        2 
   1 chr1_185611044     ZGre    T    C        0      0        2 
   1 chr1_185611044     ZHar    T    C        0      0        2 
   1 chr1_185611044   Sample    T    C        0      0        2 
   1 chr1_185611526     AAsi    A    G        0      0        2 
   1 chr1_185611526     AKia    A    G        0      0        2 
   1 chr1_185611526     AOna    A    G        0      0        2 
   1 chr1_185611526     ASom    A    G        0      0        2 
   1 chr1_185611526     HCab    A    G        0      0        2 
   1 chr1_185611526     HPrz    A    G        0      0        2 
   1 chr1_185611526     ZBoe    A    G        0      0        2 
   1 chr1_185611526     ZGre    A    G        1      2        2 
   1 chr1_185611526     ZHar    A    G        0      0        2 
   1 chr1_185611526   Sample    A    G        0      0        2 
   1 chr1_185612377     AAsi    C    T        0      0        2 
   1 chr1_185612377     AKia    C    T        0      0        2 
   1 chr1_185612377     AOna    C    T        0      0        2 
   1 chr1_185612377     ASom    C    T        0      0        2 
   1 chr1_185612377     HCab    C    T        1      2        2 
   1 chr1_185612377     HPrz    C    T        1      2        2 
   1 chr1_185612377     ZBoe    C    T        0      0        2 
   1 chr1_185612377     ZGre    C    T        0      0        2 
   1 chr1_185612377     ZHar    C    T        0      0        2 
   1 chr1_185612377   Sample    C    T        0      0        2 
   1 chr1_185615471     AAsi    A    G        1      2        2 
   1 chr1_185615471     AKia    A    G        0      0        2 
   1 chr1_185615471     AOna    A    G        0      0        2 
   1 chr1_185615471     ASom    A    G        1      2        2 
   1 chr1_185615471     HCab    A    G        0      0        2 
   1 chr1_185615471     HPrz    A    G        0      0        2 
   1 chr1_185615471     ZBoe    A    G        0      0        2 
   1 chr1_185615471     ZGre    A    G        0      0        2 
   1 chr1_185615471     ZHar    A    G        0      0        2 
   1 chr1_185615471   Sample    A    G        1      2        2 
   1 chr1_185616512     AAsi    T    C        0      0        2 
   1 chr1_185616512     AKia    T    C        0      0        2 
   1 chr1_185616512     AOna    T    C        0      0        2 
   1 chr1_185616512     ASom    T    C        0      0        2 
   1 chr1_185616512     HCab    T    C        1      2        2 
   1 chr1_185616512     HPrz    T    C        1      2        2 
   1 chr1_185616512     ZBoe    T    C        0      0        2 
   1 chr1_185616512     ZGre    T    C        0      0        2 
   1 chr1_185616512     ZHar    T    C        0      0        2 
   1 chr1_185616512   Sample    T    C        0      0        2 
   1 chr1_185618452     AAsi    T    C      0.5      1        2 
   1 chr1_185618452     AKia    T    C        0      0        2 
   1 chr1_185618452     AOna    T    C        0      0        2 
   1 chr1_185618452     ASom    T    C        1      2        2 
   1 chr1_185618452     HCab    T    C        0      0        2 
   1 chr1_185618452     HPrz    T    C        0      0        2 
   1 chr1_185618452     ZBoe    T    C        0      0        2 
   1 chr1_185618452     ZGre    T    C        0      0        2 
   1 chr1_185618452     ZHar    T    C        0      0        2 
   1 chr1_185618452   Sample    T    C        0      0        2 
   1 chr1_185624094     AAsi    T    C        0      0        2 
   1 chr1_185624094     AKia    T    C        0      0        2 
   1 chr1_185624094     AOna    T    C        0      0        2 
   1 chr1_185624094     ASom    T    C        0      0        2 
   1 chr1_185624094     HCab    T    C        1      2        2 
   1 chr1_185624094     HPrz    T    C        1      2        2 
   1 chr1_185624094     ZBoe    T    C        0      0        2 
   1 chr1_185624094     ZGre    T    C        0      0        2 
   1 chr1_185624094     ZHar    T    C        0      0        2 
   1 chr1_185624094   Sample    T    C        0      0        2 
   1 chr1_185635387     AAsi    A    G        0      0        2 
   1 chr1_185635387     AKia    A    G        0      0        2 
   1 chr1_185635387     AOna    A    G        0      0        2 
   1 chr1_185635387     ASom    A    G        0      0        2 
   1 chr1_185635387     HCab    A    G        0      0        2 
   1 chr1_185635387     HPrz    A    G        0      0        2 
   1 chr1_185635387     ZBoe    A    G        1      2        2 
   1 chr1_185635387     ZGre    A    G        0      0        2 
   1 chr1_185635387     ZHar    A    G        0      0        2 
   1 chr1_185635387   Sample    A    G        0      0        2 
   1 chr1_185641299     AAsi    C    G        0      0        2 
   1 chr1_185641299     AKia    C    G        0      0        2 
   1 chr1_185641299     AOna    C    G        0      0        2 
   1 chr1_185641299     ASom    C    G        0      0        2 
   1 chr1_185641299     HCab    C    G        1      2        2 
   1 chr1_185641299     HPrz    C    G        1      2        2 
   1 chr1_185641299     ZBoe    C    G        0      0        2 
   1 chr1_185641299     ZGre    C    G        0      0        2 
   1 chr1_185641299     ZHar    C    G        0      0        2 
   1 chr1_185641299   Sample    C    G        0      0        2 
   1 chr1_185646639     AAsi    C    T        0      0        2 
   1 chr1_185646639     AKia    C    T        0      0        2 
   1 chr1_185646639     AOna    C    T        0      0        2 
   1 chr1_185646639     ASom    C    T        0      0        2 
   1 chr1_185646639     HCab    C    T        0      0        2 
   1 chr1_185646639     HPrz    C    T        0      0        2 
   1 chr1_185646639     ZBoe    C    T        1      2        2 
   1 chr1_185646639     ZGre    C    T        0      0        2 
   1 chr1_185646639     ZHar    C    T        0      0        2 
   1 chr1_185646639   Sample    C    T        0      0        2 
   1 chr1_185647242     AAsi    G    A        0      0        2 
   1 chr1_185647242     AKia    G    A        0      0        2 
   1 chr1_185647242     AOna    G    A      0.5      1        2 
   1 chr1_185647242     ASom    G    A        0      0        2 
   1 chr1_185647242     HCab    G    A        1      2        2 
   1 chr1_185647242     HPrz    G    A        1      2        2 
   1 chr1_185647242     ZBoe    G    A        1      2        2 
   1 chr1_185647242     ZGre    G    A        1      2        2 
   1 chr1_185647242     ZHar    G    A        0      0        2 
   1 chr1_185647242   Sample    G    A        0      0        2 
   1 chr1_185651630     AAsi    G    A        0      0        2 
   1 chr1_185651630     AKia    G    A        0      0        2 
   1 chr1_185651630     AOna    G    A        0      0        2 
   1 chr1_185651630     ASom    G    A        0      0        2 
   1 chr1_185651630     HCab    G    A        1      2        2 
   1 chr1_185651630     HPrz    G    A      0.5      1        2 
   1 chr1_185651630     ZBoe    G    A        0      0        2 
   1 chr1_185651630     ZGre    G    A        0      0        2 
   1 chr1_185651630     ZHar    G    A        0      0        2 
   1 chr1_185651630   Sample    G    A        0      0        2 
   1 chr1_185654027     AAsi    C    G        0      0        2 
   1 chr1_185654027     AKia    C    G        0      0        2 
   1 chr1_185654027     AOna    C    G        0      0        2 
   1 chr1_185654027     ASom    C    G        0      0        2 
   1 chr1_185654027     HCab    C    G        0      0        2 
   1 chr1_185654027     HPrz    C    G      0.5      1        2 
   1 chr1_185654027     ZBoe    C    G        0      0        2 
   1 chr1_185654027     ZGre    C    G        0      0        2 
   1 chr1_185654027     ZHar    C    G        0      0        2 
   1 chr1_185654027   Sample    C    G        0      0        2 
   1 chr1_185661189     AAsi    A    G        1      2        2 
   1 chr1_185661189     AKia    A    G        0      0        2 
   1 chr1_185661189     AOna    A    G        0      0        2 
   1 chr1_185661189     ASom    A    G        1      2        2 
   1 chr1_185661189     HCab    A    G        0      0        2 
   1 chr1_185661189     HPrz    A    G        0      0        2 
   1 chr1_185661189     ZBoe    A    G        0      0        2 
   1 chr1_185661189     ZGre    A    G        0      0        2 
   1 chr1_185661189     ZHar    A    G        0      0        2 
   1 chr1_185661189   Sample    A    G        1      2        2 
   1 chr1_185665894     AAsi    T    C        0      0        2 
   1 chr1_185665894     AKia    T    C        0      0        2 
   1 chr1_185665894     AOna    T    C        0      0        2 
   1 chr1_185665894     ASom    T    C        0      0        2 
   1 chr1_185665894     HCab    T    C        0      0        2 
   1 chr1_185665894     HPrz    T    C      0.5      1        2 
   1 chr1_185665894     ZBoe    T    C        0      0        2 
   1 chr1_185665894     ZGre    T    C        0      0        2 
   1 chr1_185665894     ZHar    T    C        0      0        2 
   1 chr1_185665894   Sample    T    C        0      0        2 
   1 chr1_185666929     AAsi    T    C        1      2        2 
   1 chr1_185666929     AKia    T    C        0      0        2 
   1 chr1_185666929     AOna    T    C        0      0        2 
   1 chr1_185666929     ASom    T    C        1      2        2 
   1 chr1_185666929     HCab    T    C        0      0        2 
   1 chr1_185666929     HPrz    T    C        0      0        2 
   1 chr1_185666929     ZBoe    T    C        0      0        2 
   1 chr1_185666929     ZGre    T    C        0      0        2 
   1 chr1_185666929     ZHar    T    C        0      0        2 
   1 chr1_185666929   Sample    T    C        1      2        2 
   1 chr1_185679808     AAsi    C    G        0      0        2 
   1 chr1_185679808     AKia    C    G        0      0        2 
   1 chr1_185679808     AOna    C    G        0      0        2 
   1 chr1_185679808     ASom    C    G        0      0        2 
   1 chr1_185679808     HCab    C    G        0      0        2 
   1 chr1_185679808     HPrz    C    G        0      0        2 
   1 chr1_185679808     ZBoe    C    G        1      2        2 
   1 chr1_185679808     ZGre    C    G        0      0        2 
   1 chr1_185679808     ZHar    C    G        0      0        2 
   1 chr1_185679808   Sample    C    G        0      0        2 
   1 chr1_185694238     AAsi    C    A        0      0        2 
   1 chr1_185694238     AKia    C    A        0      0        2 
   1 chr1_185694238     AOna    C    A        0      0        2 
   1 chr1_185694238     ASom    C    A        0      0        2 
   1 chr1_185694238     HCab    C    A        0      0        2 
   1 chr1_185694238     HPrz    C    A      0.5      1        2 
   1 chr1_185694238     ZBoe    C    A        0      0        2 
   1 chr1_185694238     ZGre    C    A        0      0        2 
   1 chr1_185694238     ZHar    C    A        0      0        2 
   1 chr1_185694238   Sample    C    A        0      0        2 
   1 chr1_185696720     AAsi    A    G        0      0        2 
   1 chr1_185696720     AKia    A    G        0      0        2 
   1 chr1_185696720     AOna    A    G      0.5      1        2 
   1 chr1_185696720     ASom    A    G        0      0        2 
   1 chr1_185696720     HCab    A    G        0      0        2 
   1 chr1_185696720     HPrz    A    G        0      0        2 
   1 chr1_185696720     ZBoe    A    G        0      0        2 
   1 chr1_185696720     ZGre    A    G        0      0        2 
   1 chr1_185696720     ZHar    A    G        0      0        2 
   1 chr1_185696720   Sample    A    G        0      0        2 
   1 chr1_185712358     AAsi    G    A        0      0        2 
   1 chr1_185712358     AKia    G    A        0      0        2 
   1 chr1_185712358     AOna    G    A        0      0        2 
   1 chr1_185712358     ASom    G    A        0      0        2 
   1 chr1_185712358     HCab    G    A        1      2        2 
   1 chr1_185712358     HPrz    G    A        1      2        2 
   1 chr1_185712358     ZBoe    G    A        0      0        2 
   1 chr1_185712358     ZGre    G    A        0      0        2 
   1 chr1_185712358     ZHar    G    A        0      0        2 
   1 chr1_185712358   Sample    G    A        0      0        2 
   1 chr1_185713315     AAsi    C    G        0      0        2 
   1 chr1_185713315     AKia    C    G        0      0        2 
   1 chr1_185713315     AOna    C    G        0      0        2 
   1 chr1_185713315     ASom    C    G        0      0        2 
   1 chr1_185713315     HCab    C    G        0      0        2 
   1 chr1_185713315     HPrz    C    G        0      0        2 
   1 chr1_185713315     ZBoe    C    G        0      0        2 
   1 chr1_185713315     ZGre    C    G        1      2        2 
   1 chr1_185713315     ZHar    C    G        0      0        2 
   1 chr1_185713315   Sample    C    G        0      0        2 
   1 chr1_185713948     AAsi    C    T        0      0        2 
   1 chr1_185713948     AKia    C    T        0      0        2 
   1 chr1_185713948     AOna    C    T      0.5      1        2 
   1 chr1_185713948     ASom    C    T        0      0        2 
   1 chr1_185713948     HCab    C    T        0      0        2 
   1 chr1_185713948     HPrz    C    T        0      0        2 
   1 chr1_185713948     ZBoe    C    T        0      0        2 
   1 chr1_185713948     ZGre    C    T        0      0        2 
   1 chr1_185713948     ZHar    C    T        0      0        2 
   1 chr1_185713948   Sample    C    T        0      0        2 
   1 chr1_185716267     AAsi    T    C        0      0        2 
   1 chr1_185716267     AKia    T    C        0      0        2 
   1 chr1_185716267     AOna    T    C        0      0        2 
   1 chr1_185716267     ASom    T    C        1      2        2 
   1 chr1_185716267     HCab    T    C        0      0        2 
   1 chr1_185716267     HPrz    T    C        0      0        2 
   1 chr1_185716267     ZBoe    T    C        0      0        2 
   1 chr1_185716267     ZGre    T    C        0      0        2 
   1 chr1_185716267     ZHar    T    C        0      0        2 
   1 chr1_185716267   Sample    T    C        0      0        2 
   1 chr1_185717105     AAsi    A    C        0      0        2 
   1 chr1_185717105     AKia    A    C        0      0        2 
   1 chr1_185717105     AOna    A    C        0      0        2 
   1 chr1_185717105     ASom    A    C        1      2        2 
   1 chr1_185717105     HCab    A    C        0      0        2 
   1 chr1_185717105     HPrz    A    C        0      0        2 
   1 chr1_185717105     ZBoe    A    C        0      0        2 
   1 chr1_185717105     ZGre    A    C        0      0        2 
   1 chr1_185717105     ZHar    A    C        0      0        2 
   1 chr1_185717105   Sample    A    C        0      0        2 
   1 chr1_185718536     AAsi    G    A        0      0        2 
   1 chr1_185718536     AKia    G    A        0      0        2 
   1 chr1_185718536     AOna    G    A        0      0        2 
   1 chr1_185718536     ASom    G    A        0      0        2 
   1 chr1_185718536     HCab    G    A        1      2        2 
   1 chr1_185718536     HPrz    G    A        1      2        2 
   1 chr1_185718536     ZBoe    G    A        0      0        2 
   1 chr1_185718536     ZGre    G    A        0      0        2 
   1 chr1_185718536     ZHar    G    A      0.5      1        2 
   1 chr1_185718536   Sample    G    A        0      0        2 
   1 chr1_185718640     AAsi    T    C        0      0        2 
   1 chr1_185718640     AKia    T    C        0      0        2 
   1 chr1_185718640     AOna    T    C      0.5      1        2 
   1 chr1_185718640     ASom    T    C        0      0        2 
   1 chr1_185718640     HCab    T    C        0      0        2 
   1 chr1_185718640     HPrz    T    C        0      0        2 
   1 chr1_185718640     ZBoe    T    C        0      0        2 
   1 chr1_185718640     ZGre    T    C        0      0        2 
   1 chr1_185718640     ZHar    T    C        0      0        2 
   1 chr1_185718640   Sample    T    C        0      0        2 
   1 chr1_185721227     AAsi    C    T        0      0        2 
   1 chr1_185721227     AKia    C    T        0      0        2 
   1 chr1_185721227     AOna    C    T        0      0        2 
   1 chr1_185721227     ASom    C    T        0      0        2 
   1 chr1_185721227     HCab    C    T        0      0        2 
   1 chr1_185721227     HPrz    C    T        0      0        2 
   1 chr1_185721227     ZBoe    C    T      0.5      1        2 
   1 chr1_185721227     ZGre    C    T        0      0        2 
   1 chr1_185721227     ZHar    C    T        0      0        2 
   1 chr1_185721227   Sample    C    T        0      0        2 
   1 chr1_185726322     AAsi    G    C        0      0        2 
   1 chr1_185726322     AKia    G    C        0      0        2 
   1 chr1_185726322     AOna    G    C        0      0        2 
   1 chr1_185726322     ASom    G    C        1      2        2 
   1 chr1_185726322     HCab    G    C        0      0        2 
   1 chr1_185726322     HPrz    G    C        0      0        2 
   1 chr1_185726322     ZBoe    G    C        0      0        2 
   1 chr1_185726322     ZGre    G    C        0      0        2 
   1 chr1_185726322     ZHar    G    C        0      0        2 
   1 chr1_185726322   Sample    G    C        0      0        2 
   1 chr1_185741416     AAsi    G    C        0      0        2 
   1 chr1_185741416     AKia    G    C        0      0        2 
   1 chr1_185741416     AOna    G    C        0      0        2 
   1 chr1_185741416     ASom    G    C        0      0        2 
   1 chr1_185741416     HCab    G    C        1      2        2 
   1 chr1_185741416     HPrz    G    C        1      2        2 
   1 chr1_185741416     ZBoe    G    C        0      0        2 
   1 chr1_185741416     ZGre    G    C        0      0        2 
   1 chr1_185741416     ZHar    G    C        0      0        2 
   1 chr1_185741416   Sample    G    C        0      0        2 
   1 chr1_185751049     AAsi    T    C        0      0        2 
   1 chr1_185751049     AKia    T    C        0      0        2 
   1 chr1_185751049     AOna    T    C        0      0        2 
   1 chr1_185751049     ASom    T    C        0      0        2 
   1 chr1_185751049     HCab    T    C        1      2        2 
   1 chr1_185751049     HPrz    T    C        1      2        2 
   1 chr1_185751049     ZBoe    T    C        0      0        2 
   1 chr1_185751049     ZGre    T    C        0      0        2 
   1 chr1_185751049     ZHar    T    C        0      0        2 
   1 chr1_185751049   Sample    T    C        0      0        2 
   1 chr1_185752310     AAsi    T    C        0      0        2 
   1 chr1_185752310     AKia    T    C        0      0        2 
   1 chr1_185752310     AOna    T    C        0      0        2 
   1 chr1_185752310     ASom    T    C        0      0        2 
   1 chr1_185752310     HCab    T    C        0      0        2 
   1 chr1_185752310     HPrz    T    C        0      0        2 
   1 chr1_185752310     ZBoe    T    C        1      2        2 
   1 chr1_185752310     ZGre    T    C        0      0        2 
   1 chr1_185752310     ZHar    T    C        0      0        2 
   1 chr1_185752310   Sample    T    C        0      0        2 
   1 chr1_185763659     AAsi    A    C        0      0        2 
   1 chr1_185763659     AKia    A    C        0      0        2 
   1 chr1_185763659     AOna    A    C        0      0        2 
   1 chr1_185763659     ASom    A    C        0      0        2 
   1 chr1_185763659     HCab    A    C        1      2        2 
   1 chr1_185763659     HPrz    A    C        0      0        2 
   1 chr1_185763659     ZBoe    A    C        0      0        2 
   1 chr1_185763659     ZGre    A    C        0      0        2 
   1 chr1_185763659     ZHar    A    C        0      0        2 
   1 chr1_185763659   Sample    A    C        0      0        2 
   1 chr1_185769672     AAsi    A    G        0      0        2 
   1 chr1_185769672     AKia    A    G        0      0        2 
   1 chr1_185769672     AOna    A    G        0      0        2 
   1 chr1_185769672     ASom    A    G        0      0        2 
   1 chr1_185769672     HCab    A    G        0      0        2 
   1 chr1_185769672     HPrz    A    G        0      0        2 
   1 chr1_185769672     ZBoe    A    G        0      0        2 
   1 chr1_185769672     ZGre    A    G      0.5      1        2 
   1 chr1_185769672     ZHar    A    G        0      0        2 
   1 chr1_185769672   Sample    A    G        0      0        2 
   1 chr1_185771350     AAsi    G    A        0      0        2 
   1 chr1_185771350     AKia    G    A        1      2        2 
   1 chr1_185771350     AOna    G    A        0      0        2 
   1 chr1_185771350     ASom    G    A        0      0        2 
   1 chr1_185771350     HCab    G    A        0      0        2 
   1 chr1_185771350     HPrz    G    A        0      0        2 
   1 chr1_185771350     ZBoe    G    A        0      0        2 
   1 chr1_185771350     ZGre    G    A        0      0        2 
   1 chr1_185771350     ZHar    G    A        0      0        2 
   1 chr1_185771350   Sample    G    A        0      0        2 
   1 chr1_185771550     AAsi    A    G        0      0        2 
   1 chr1_185771550     AKia    A    G        0      0        2 
   1 chr1_185771550     AOna    A    G      0.5      1        2 
   1 chr1_185771550     ASom    A    G        0      0        2 
   1 chr1_185771550     HCab    A    G        0      0        2 
   1 chr1_185771550     HPrz    A    G        0      0        2 
   1 chr1_185771550     ZBoe    A    G        0      0        2 
   1 chr1_185771550     ZGre    A    G        0      0        2 
   1 chr1_185771550     ZHar    A    G        0      0        2 
   1 chr1_185771550   Sample    A    G        0      0        2 
   1 chr1_185772291     AAsi    C    T        0      0        2 
   1 chr1_185772291     AKia    C    T        0      0        2 
   1 chr1_185772291     AOna    C    T        0      0        2 
   1 chr1_185772291     ASom    C    T        0      0        2 
   1 chr1_185772291     HCab    C    T        1      2        2 
   1 chr1_185772291     HPrz    C    T        1      2        2 
   1 chr1_185772291     ZBoe    C    T        0      0        2 
   1 chr1_185772291     ZGre    C    T        0      0        2 
   1 chr1_185772291     ZHar    C    T        0      0        2 
   1 chr1_185772291   Sample    C    T        0      0        2 
   1 chr1_185781200     AAsi    G    A        0      0        2 
   1 chr1_185781200     AKia    G    A        0      0        2 
   1 chr1_185781200     AOna    G    A        0      0        2 
   1 chr1_185781200     ASom    G    A        0      0        2 
   1 chr1_185781200     HCab    G    A        1      2        2 
   1 chr1_185781200     HPrz    G    A        1      2        2 
   1 chr1_185781200     ZBoe    G    A        0      0        2 
   1 chr1_185781200     ZGre    G    A        0      0        2 
   1 chr1_185781200     ZHar    G    A        0      0        2 
   1 chr1_185781200   Sample    G    A        0      0        2 
   1 chr1_185782487     AAsi    C    G      0.5      1        2 
   1 chr1_185782487     AKia    C    G        0      0        2 
   1 chr1_185782487     AOna    C    G        0      0        2 
   1 chr1_185782487     ASom    C    G        0      0        2 
   1 chr1_185782487     HCab    C    G        0      0        2 
   1 chr1_185782487     HPrz    C    G        0      0        2 
   1 chr1_185782487     ZBoe    C    G        0      0        2 
   1 chr1_185782487     ZGre    C    G        0      0        2 
   1 chr1_185782487     ZHar    C    G        0      0        2 
   1 chr1_185782487   Sample    C    G        0      0        2 
   1 chr1_185795223     AAsi    T    C        0      0        2 
   1 chr1_185795223     AKia    T    C        0      0        2 
   1 chr1_185795223     AOna    T    C        0      0        2 
   1 chr1_185795223     ASom    T    C        0      0        2 
   1 chr1_185795223     HCab    T    C        0      0        2 
   1 chr1_185795223     HPrz    T    C        0      0        2 
   1 chr1_185795223     ZBoe    T    C      0.5      1        2 
   1 chr1_185795223     ZGre    T    C        0      0        2 
   1 chr1_185795223     ZHar    T    C        0      0        2 
   1 chr1_185795223   Sample    T    C        0      0        2 
   1 chr1_185796319     AAsi    G    A        0      0        2 
   1 chr1_185796319     AKia    G    A        0      0        2 
   1 chr1_185796319     AOna    G    A        0      0        2 
   1 chr1_185796319     ASom    G    A        0      0        2 
   1 chr1_185796319     HCab    G    A        1      2        2 
   1 chr1_185796319     HPrz    G    A        1      2        2 
   1 chr1_185796319     ZBoe    G    A        0      0        2 
   1 chr1_185796319     ZGre    G    A        0      0        2 
   1 chr1_185796319     ZHar    G    A        0      0        2 
   1 chr1_185796319   Sample    G    A        0      0        2 
   1 chr1_185807449     AAsi    C    T        0      0        2 
   1 chr1_185807449     AKia    C    T        0      0        2 
   1 chr1_185807449     AOna    C    T        0      0        2 
   1 chr1_185807449     ASom    C    T        0      0        2 
   1 chr1_185807449     HCab    C    T        0      0        2 
   1 chr1_185807449     HPrz    C    T        0      0        2 
   1 chr1_185807449     ZBoe    C    T        0      0        2 
   1 chr1_185807449     ZGre    C    T        0      0        2 
   1 chr1_185807449     ZHar    C    T        1      2        2 
   1 chr1_185807449   Sample    C    T        0      0        2 
   1 chr1_185818275     AAsi    T    C        0      0        2 
   1 chr1_185818275     AKia    T    C      0.5      1        2 
   1 chr1_185818275     AOna    T    C        0      0        2 
   1 chr1_185818275     ASom    T    C        0      0        2 
   1 chr1_185818275     HCab    T    C        0      0        2 
   1 chr1_185818275     HPrz    T    C        0      0        2 
   1 chr1_185818275     ZBoe    T    C        0      0        2 
   1 chr1_185818275     ZGre    T    C        0      0        2 
   1 chr1_185818275     ZHar    T    C        0      0        2 
   1 chr1_185818275   Sample    T    C        0      0        2 
   1 chr1_185818812     AAsi    A    C        0      0        2 
   1 chr1_185818812     AKia    A    C        1      2        2 
   1 chr1_185818812     AOna    A    C        0      0        2 
   1 chr1_185818812     ASom    A    C        0      0        2 
   1 chr1_185818812     HCab    A    C        0      0        2 
   1 chr1_185818812     HPrz    A    C        0      0        2 
   1 chr1_185818812     ZBoe    A    C        0      0        2 
   1 chr1_185818812     ZGre    A    C        0      0        2 
   1 chr1_185818812     ZHar    A    C        0      0        2 
   1 chr1_185818812   Sample    A    C        0      0        2 
   1 chr1_185819483     AAsi    A    G        0      0        2 
   1 chr1_185819483     AKia    A    G        0      0        2 
   1 chr1_185819483     AOna    A    G        0      0        2 
   1 chr1_185819483     ASom    A    G        0      0        2 
   1 chr1_185819483     HCab    A    G        0      0        2 
   1 chr1_185819483     HPrz    A    G        0      0        2 
   1 chr1_185819483     ZBoe    A    G        1      2        2 
   1 chr1_185819483     ZGre    A    G        1      2        2 
   1 chr1_185819483     ZHar    A    G        1      2        2 
   1 chr1_185819483   Sample    A    G        0      0        2 
   1 chr1_185820274     AAsi    A    G        0      0        2 
   1 chr1_185820274     AKia    A    G        0      0        2 
   1 chr1_185820274     AOna    A    G        0      0        2 
   1 chr1_185820274     ASom    A    G        0      0        2 
   1 chr1_185820274     HCab    A    G        0      0        2 
   1 chr1_185820274     HPrz    A    G        0      0        2 
   1 chr1_185820274     ZBoe    A    G        0      0        2 
   1 chr1_185820274     ZGre    A    G        0      0        2 
   1 chr1_185820274     ZHar    A    G        1      2        2 
   1 chr1_185820274   Sample    A    G        0      0        2 
   1 chr1_185823631     AAsi    A    G        0      0        2 
   1 chr1_185823631     AKia    A    G        0      0        2 
   1 chr1_185823631     AOna    A    G      0.5      1        2 
   1 chr1_185823631     ASom    A    G        0      0        2 
   1 chr1_185823631     HCab    A    G        0      0        2 
   1 chr1_185823631     HPrz    A    G        0      0        2 
   1 chr1_185823631     ZBoe    A    G        0      0        2 
   1 chr1_185823631     ZGre    A    G        0      0        2 
   1 chr1_185823631     ZHar    A    G        0      0        2 
   1 chr1_185823631   Sample    A    G        0      0        2 
   1 chr1_185825548     AAsi    C    T        0      0        2 
   1 chr1_185825548     AKia    C    T        0      0        2 
   1 chr1_185825548     AOna    C    T        0      0        2 
   1 chr1_185825548     ASom    C    T        1      2        2 
   1 chr1_185825548     HCab    C    T        0      0        2 
   1 chr1_185825548     HPrz    C    T        0      0        2 
   1 chr1_185825548     ZBoe    C    T        0      0        2 
   1 chr1_185825548     ZGre    C    T        0      0        2 
   1 chr1_185825548     ZHar    C    T        0      0        2 
   1 chr1_185825548   Sample    C    T        0      0        2 
   1 chr1_185829238     AAsi    T    A        0      0        2 
   1 chr1_185829238     AKia    T    A        0      0        2 
   1 chr1_185829238     AOna    T    A        0      0        2 
   1 chr1_185829238     ASom    T    A        0      0        2 
   1 chr1_185829238     HCab    T    A        0      0        2 
   1 chr1_185829238     HPrz    T    A        0      0        2 
   1 chr1_185829238     ZBoe    T    A        0      0        2 
   1 chr1_185829238     ZGre    T    A        1      2        2 
   1 chr1_185829238     ZHar    T    A        0      0        2 
   1 chr1_185829238   Sample    T    A        0      0        2 
   2    chr2_321887     AAsi    G    A        0      0        2 
   2    chr2_321887     AKia    G    A        0      0        2 
   2    chr2_321887     AOna    G    A        0      0        2 
   2    chr2_321887     ASom    G    A        0      0        2 
   2    chr2_321887     HCab    G    A        0      0        2 
   2    chr2_321887     HPrz    G    A      0.5      1        2 
   2    chr2_321887     ZBoe    G    A        0      0        2 
   2    chr2_321887     ZGre    G    A        0      0        2 
   2    chr2_321887     ZHar    G    A        0      0        2 
   2    chr2_321887   Sample    G    A        0      0        2 
   2    chr2_323484     AAsi    T    G        0      0        2 
   2    chr2_323484     AKia    T    G        0      0        2 
   2    chr2_323484     AOna    T    G        0      0        2 
   2    chr2_323484     ASom    T    G        0      0        2 
   2    chr2_323484     HCab    T    G        0      0        2 
   2    chr2_323484     HPrz    T    G        0      0        2 
   2    chr2_323484     ZBoe    T    G        0      0        2 
   2    chr2_323484     ZGre    T    G      0.5      1        2 
   2    chr2_323484     ZHar    T    G        0      0        2 
   2    chr2_323484   Sample    T    G        0      0        2 
   2    chr2_336485     AAsi    C    G        1      2        2 
   2    chr2_336485     AKia    C    G        0      0        2 
   2    chr2_336485     AOna    C    G        0      0        2 
   2    chr2_336485     ASom    C    G        0      0        2 
   2    chr2_336485     HCab    C    G        0      0        2 
   2    chr2_336485     HPrz    C    G        0      0        2 
   2    chr2_336485     ZBoe    C    G        0      0        2 
   2    chr2_336485     ZGre    C    G        0      0        2 
   2    chr2_336485     ZHar    C    G        0      0        2 
   2    chr2_336485   Sample    C    G        0      0        2 
   2    chr2_346407     AAsi    A    C        0      0        2 
   2    chr2_346407     AKia    A    C        0      0        2 
   2    chr2_346407     AOna    A    C        0      0        2 
   2    chr2_346407     ASom    A    C        0      0        2 
   2    chr2_346407     HCab    A    C        0      0        2 
   2    chr2_346407     HPrz    A    C        0      0        2 
   2    chr2_346407     ZBoe    A    C        0      0        2 
   2    chr2_346407     ZGre    A    C        0      0        2 
   2    chr2_346407     ZHar    A    C        1      2        2 
   2    chr2_346407   Sample    A    C        0      0        2 
   2    chr2_348547     AAsi    C    T        0      0        2 
   2    chr2_348547     AKia    C    T        0      0        2 
   2    chr2_348547     AOna    C    T        0      0        2 
   2    chr2_348547     ASom    C    T        0      0        2 
   2    chr2_348547     HCab    C    T      0.5      1        2 
   2    chr2_348547     HPrz    C    T      0.5      1        2 
   2    chr2_348547     ZBoe    C    T        0      0        2 
   2    chr2_348547     ZGre    C    T        0      0        2 
   2    chr2_348547     ZHar    C    T        0      0        2 
   2    chr2_348547   Sample    C    T        0      0        2 
   2    chr2_352278     AAsi    A    C        0      0        2 
   2    chr2_352278     AKia    A    C        0      0        2 
   2    chr2_352278     AOna    A    C        0      0        2 
   2    chr2_352278     ASom    A    C        0      0        2 
   2    chr2_352278     HCab    A    C        0      0        2 
   2    chr2_352278     HPrz    A    C        0      0        2 
   2    chr2_352278     ZBoe    A    C      0.5      1        2 
   2    chr2_352278     ZGre    A    C        0      0        2 
   2    chr2_352278     ZHar    A    C        0      0        2 
   2    chr2_352278   Sample    A    C        0      0        2 
   2    chr2_352835     AAsi    T    C        0      0        2 
   2    chr2_352835     AKia    T    C      0.5      1        2 
   2    chr2_352835     AOna    T    C        0      0        2 
   2    chr2_352835     ASom    T    C        0      0        2 
   2    chr2_352835     HCab    T    C        0      0        2 
   2    chr2_352835     HPrz    T    C        0      0        2 
   2    chr2_352835     ZBoe    T    C        0      0        2 
   2    chr2_352835     ZGre    T    C        0      0        2 
   2    chr2_352835     ZHar    T    C        0      0        2 
   2    chr2_352835   Sample    T    C        0      0        2 
   2    chr2_353557     AAsi    A    G        1      2        2 
   2    chr2_353557     AKia    A    G        0      0        2 
   2    chr2_353557     AOna    A    G        0      0        2 
   2    chr2_353557     ASom    A    G        1      2        2 
   2    chr2_353557     HCab    A    G        0      0        2 
   2    chr2_353557     HPrz    A    G        0      0        2 
   2    chr2_353557     ZBoe    A    G        0      0        2 
   2    chr2_353557     ZGre    A    G        0      0        2 
   2    chr2_353557     ZHar    A    G        0      0        2 
   2    chr2_353557   Sample    A    G        1      2        2 
   2    chr2_355388     AAsi    G    A        0      0        2 
   2    chr2_355388     AKia    G    A        0      0        2 
   2    chr2_355388     AOna    G    A        0      0        2 
   2    chr2_355388     ASom    G    A        0      0        2 
   2    chr2_355388     HCab    G    A        0      0        2 
   2    chr2_355388     HPrz    G    A      0.5      1        2 
   2    chr2_355388     ZBoe    G    A        0      0        2 
   2    chr2_355388     ZGre    G    A        0      0        2 
   2    chr2_355388     ZHar    G    A        0      0        2 
   2    chr2_355388   Sample    G    A        0      0        2 
   2    chr2_366869     AAsi    A    G        0      0        2 
   2    chr2_366869     AKia    A    G        0      0        2 
   2    chr2_366869     AOna    A    G        1      2        2 
   2    chr2_366869     ASom    A    G        0      0        2 
   2    chr2_366869     HCab    A    G        0      0        2 
   2    chr2_366869     HPrz    A    G        0      0        2 
   2    chr2_366869     ZBoe    A    G        0      0        2 
   2    chr2_366869     ZGre    A    G        0      0        2 
   2    chr2_366869     ZHar    A    G        0      0        2 
   2    chr2_366869   Sample    A    G        0      0        2 
   2    chr2_367242     AAsi    A    G        0      0        2 
   2    chr2_367242     AKia    A    G        1      2        2 
   2    chr2_367242     AOna    A    G        0      0        2 
   2    chr2_367242     ASom    A    G        0      0        2 
   2    chr2_367242     HCab    A    G        0      0        2 
   2    chr2_367242     HPrz    A    G        0      0        2 
   2    chr2_367242     ZBoe    A    G        0      0        2 
   2    chr2_367242     ZGre    A    G        0      0        2 
   2    chr2_367242     ZHar    A    G        0      0        2 
   2    chr2_367242   Sample    A    G        0      0        2 
   2    chr2_368449     AAsi    A    G        0      0        2 
   2    chr2_368449     AKia    A    G        0      0        2 
   2    chr2_368449     AOna    A    G        0      0        2 
   2    chr2_368449     ASom    A    G        0      0        2 
   2    chr2_368449     HCab    A    G        1      2        2 
   2    chr2_368449     HPrz    A    G        1      2        2 
   2    chr2_368449     ZBoe    A    G        0      0        2 
   2    chr2_368449     ZGre    A    G        0      0        2 
   2    chr2_368449     ZHar    A    G        0      0        2 
   2    chr2_368449   Sample    A    G        0      0        2 
   2    chr2_370200     AAsi    T    C        0      0        2 
   2    chr2_370200     AKia    T    C        0      0        2 
   2    chr2_370200     AOna    T    C        0      0        2 
   2    chr2_370200     ASom    T    C        0      0        2 
   2    chr2_370200     HCab    T    C        0      0        2 
   2    chr2_370200     HPrz    T    C        0      0        2 
   2    chr2_370200     ZBoe    T    C      0.5      1        2 
   2    chr2_370200     ZGre    T    C        0      0        2 
   2    chr2_370200     ZHar    T    C        0      0        2 
   2    chr2_370200   Sample    T    C        0      0        2 
   2    chr2_370935     AAsi    T    C        0      0        2 
   2    chr2_370935     AKia    T    C        1      2        2 
   2    chr2_370935     AOna    T    C        0      0        2 
   2    chr2_370935     ASom    T    C        0      0        2 
   2    chr2_370935     HCab    T    C        0      0        2 
   2    chr2_370935     HPrz    T    C        0      0        2 
   2    chr2_370935     ZBoe    T    C        0      0        2 
   2    chr2_370935     ZGre    T    C        0      0        2 
   2    chr2_370935     ZHar    T    C        0      0        2 
   2    chr2_370935   Sample    T    C        0      0        2 
   2    chr2_384845     AAsi    T    C        0      0        2 
   2    chr2_384845     AKia    T    C        0      0        2 
   2    chr2_384845     AOna    T    C        0      0        2 
   2    chr2_384845     ASom    T    C        0      0        2 
   2    chr2_384845     HCab    T    C        1      2        2 
   2    chr2_384845     HPrz    T    C        1      2        2 
   2    chr2_384845     ZBoe    T    C        0      0        2 
   2    chr2_384845     ZGre    T    C        0      0        2 
   2    chr2_384845     ZHar    T    C        0      0        2 
   2    chr2_384845   Sample    T    C        0      0        2 
   2    chr2_397017     AAsi    G    A        0      0        2 
   2    chr2_397017     AKia    G    A        0      0        2 
   2    chr2_397017     AOna    G    A        0      0        2 
   2    chr2_397017     ASom    G    A        0      0        2 
   2    chr2_397017     HCab    G    A        1      2        2 
   2    chr2_397017     HPrz    G    A        1      2        2 
   2    chr2_397017     ZBoe    G    A        0      0        2 
   2    chr2_397017     ZGre    G    A        0      0        2 
   2    chr2_397017     ZHar    G    A        0      0        2 
   2    chr2_397017   Sample    G    A        0      0        2 
   2    chr2_398337     AAsi    C    T        0      0        2 
   2    chr2_398337     AKia    C    T        1      2        2 
   2    chr2_398337     AOna    C    T        1      2        2 
   2    chr2_398337     ASom    C    T        0      0        2 
   2    chr2_398337     HCab    C    T        0      0        2 
   2    chr2_398337     HPrz    C    T        0      0        2 
   2    chr2_398337     ZBoe    C    T        0      0        2 
   2    chr2_398337     ZGre    C    T        0      0        2 
   2    chr2_398337     ZHar    C    T        0      0        2 
   2    chr2_398337   Sample    C    T        0      0        2 
   2    chr2_403314     AAsi    T    C        0      0        2 
   2    chr2_403314     AKia    T    C        0      0        2 
   2    chr2_403314     AOna    T    C        0      0        2 
   2    chr2_403314     ASom    T    C        0      0        2 
   2    chr2_403314     HCab    T    C        1      2        2 
   2    chr2_403314     HPrz    T    C        1      2        2 
   2    chr2_403314     ZBoe    T    C        0      0        2 
   2    chr2_403314     ZGre    T    C        0      0        2 
   2    chr2_403314     ZHar    T    C        0      0        2 
   2    chr2_403314   Sample    T    C        0      0        2 
   2    chr2_411954     AAsi    A    T        0      0        2 
   2    chr2_411954     AKia    A    T        0      0        2 
   2    chr2_411954     AOna    A    T        1      2        2 
   2    chr2_411954     ASom    A    T        0      0        2 
   2    chr2_411954     HCab    A    T        0      0        2 
   2    chr2_411954     HPrz    A    T        0      0        2 
   2    chr2_411954     ZBoe    A    T        0      0        2 
   2    chr2_411954     ZGre    A    T        0      0        2 
   2    chr2_411954     ZHar    A    T        0      0        2 
   2    chr2_411954   Sample    A    T        0      0        2 
   2    chr2_421422     AAsi    T    A        0      0        2 
   2    chr2_421422     AKia    T    A        0      0        2 
   2    chr2_421422     AOna    T    A        0      0        2 
   2    chr2_421422     ASom    T    A        0      0        2 
   2    chr2_421422     HCab    T    A        0      0        2 
   2    chr2_421422     HPrz    T    A      0.5      1        2 
   2    chr2_421422     ZBoe    T    A        0      0        2 
   2    chr2_421422     ZGre    T    A        0      0        2 
   2    chr2_421422     ZHar    T    A        0      0        2 
   2    chr2_421422   Sample    T    A        0      0        2 
   2    chr2_433075     AAsi    C    T        0      0        2 
   2    chr2_433075     AKia    C    T        0      0        2 
   2    chr2_433075     AOna    C    T      0.5      1        2 
   2    chr2_433075     ASom    C    T        0      0        2 
   2    chr2_433075     HCab    C    T        0      0        2 
   2    chr2_433075     HPrz    C    T        0      0        2 
   2    chr2_433075     ZBoe    C    T        0      0        2 
   2    chr2_433075     ZGre    C    T        0      0        2 
   2    chr2_433075     ZHar    C    T        0      0        2 
   2    chr2_433075   Sample    C    T        0      0        2 
   2    chr2_442244     AAsi    T    C        0      0        2 
   2    chr2_442244     AKia    T    C        0      0        2 
   2    chr2_442244     AOna    T    C        0      0        2 
   2    chr2_442244     ASom    T    C        0      0        2 
   2    chr2_442244     HCab    T    C        0      0        2 
   2    chr2_442244     HPrz    T    C        0      0        2 
   2    chr2_442244     ZBoe    T    C      0.5      1        2 
   2    chr2_442244     ZGre    T    C        0      0        2 
   2    chr2_442244     ZHar    T    C        0      0        2 
   2    chr2_442244   Sample    T    C        0      0        2 
   2    chr2_447576     AAsi    G    C        0      0        2 
   2    chr2_447576     AKia    G    C        0      0        2 
   2    chr2_447576     AOna    G    C        0      0        2 
   2    chr2_447576     ASom    G    C        0      0        2 
   2    chr2_447576     HCab    G    C      0.5      1        2 
   2    chr2_447576     HPrz    G    C      0.5      1        2 
   2    chr2_447576     ZBoe    G    C        0      0        2 
   2    chr2_447576     ZGre    G    C        0      0        2 
   2    chr2_447576     ZHar    G    C        0      0        2 
   2    chr2_447576   Sample    G    C        0      0        2 
   2    chr2_449420     AAsi    C    T        0      0        2 
   2    chr2_449420     AKia    C    T        0      0        2 
   2    chr2_449420     AOna    C    T        0      0        2 
   2    chr2_449420     ASom    C    T        0      0        2 
   2    chr2_449420     HCab    C    T      0.5      1        2 
   2    chr2_449420     HPrz    C    T        0      0        2 
   2    chr2_449420     ZBoe    C    T        0      0        2 
   2    chr2_449420     ZGre    C    T        0      0        2 
   2    chr2_449420     ZHar    C    T        0      0        2 
   2    chr2_449420   Sample    C    T        0      0        2 
   2    chr2_453735     AAsi    C    T        0      0        2 
   2    chr2_453735     AKia    C    T        0      0        2 
   2    chr2_453735     AOna    C    T        0      0        2 
   2    chr2_453735     ASom    C    T        0      0        2 
   2    chr2_453735     HCab    C    T        1      2        2 
   2    chr2_453735     HPrz    C    T        1      2        2 
   2    chr2_453735     ZBoe    C    T        0      0        2 
   2    chr2_453735     ZGre    C    T        0      0        2 
   2    chr2_453735     ZHar    C    T        0      0        2 
   2    chr2_453735   Sample    C    T        0      0        2 
   2    chr2_460904     AAsi    T    C        0      0        2 
   2    chr2_460904     AKia    T    C        0      0        2 
   2    chr2_460904     AOna    T    C        0      0        2 
   2    chr2_460904     ASom    T    C      0.5      1        2 
   2    chr2_460904     HCab    T    C        0      0        2 
   2    chr2_460904     HPrz    T    C        0      0        2 
   2    chr2_460904     ZBoe    T    C        0      0        2 
   2    chr2_460904     ZGre    T    C        0      0        2 
   2    chr2_460904     ZHar    T    C        0      0        2 
   2    chr2_460904   Sample    T    C        0      0        2 
   2    chr2_463554     AAsi    C    A        0      0        2 
   2    chr2_463554     AKia    C    A        0      0        2 
   2    chr2_463554     AOna    C    A        0      0        2 
   2    chr2_463554     ASom    C    A        0      0        2 
   2    chr2_463554     HCab    C    A        1      2        2 
   2    chr2_463554     HPrz    C    A        1      2        2 
   2    chr2_463554     ZBoe    C    A        0      0        2 
   2    chr2_463554     ZGre    C    A        0      0        2 
   2    chr2_463554     ZHar    C    A        0      0        2 
   2    chr2_463554   Sample    C    A        0      0        2 
   2    chr2_464488     AAsi    C    T        0      0        2 
   2    chr2_464488     AKia    C    T        0      0        2 
   2    chr2_464488     AOna    C    T        0      0        2 
   2    chr2_464488     ASom    C    T        0      0        2 
   2    chr2_464488     HCab    C    T        0      0        2 
   2    chr2_464488     HPrz    C    T        0      0        2 
   2    chr2_464488     ZBoe    C    T        0      0        2 
   2    chr2_464488     ZGre    C    T        1      2        2 
   2    chr2_464488     ZHar    C    T        0      0        2 
   2    chr2_464488   Sample    C    T        0      0        2 
   2    chr2_465552     AAsi    A    G        0      0        2 
   2    chr2_465552     AKia    A    G        0      0        2 
   2    chr2_465552     AOna    A    G        0      0        2 
   2    chr2_465552     ASom    A    G        0      0        2 
   2    chr2_465552     HCab    A    G      0.5      1        2 
   2    chr2_465552     HPrz    A    G      0.5      1        2 
   2    chr2_465552     ZBoe    A    G        0      0        2 
   2    chr2_465552     ZGre    A    G        0      0        2 
   2    chr2_465552     ZHar    A    G        0      0        2 
   2    chr2_465552   Sample    A    G        0      0        2 
   2    chr2_477522     AAsi    C    T        0      0        2 
   2    chr2_477522     AKia    C    T        0      0        2 
   2    chr2_477522     AOna    C    T        0      0        2 
   2    chr2_477522     ASom    C    T        0      0        2 
   2    chr2_477522     HCab    C    T        1      2        2 
   2    chr2_477522     HPrz    C    T        1      2        2 
   2    chr2_477522     ZBoe    C    T        0      0        2 
   2    chr2_477522     ZGre    C    T        0      0        2 
   2    chr2_477522     ZHar    C    T        0      0        2 
   2    chr2_477522   Sample    C    T        0      0        2 
   2    chr2_477790     AAsi    C    T        0      0        2 
   2    chr2_477790     AKia    C    T        0      0        2 
   2    chr2_477790     AOna    C    T      0.5      1        2 
   2    chr2_477790     ASom    C    T        0      0        2 
   2    chr2_477790     HCab    C    T        0      0        2 
   2    chr2_477790     HPrz    C    T        0      0        2 
   2    chr2_477790     ZBoe    C    T        0      0        2 
   2    chr2_477790     ZGre    C    T        0      0        2 
   2    chr2_477790     ZHar    C    T        0      0        2 
   2    chr2_477790   Sample    C    T        0      0        2 
   2    chr2_484441     AAsi    G    A        0      0        2 
   2    chr2_484441     AKia    G    A        0      0        2 
   2    chr2_484441     AOna    G    A        0      0        2 
   2    chr2_484441     ASom    G    A        0      0        2 
   2    chr2_484441     HCab    G    A        1      2        2 
   2    chr2_484441     HPrz    G    A        1      2        2 
   2    chr2_484441     ZBoe    G    A        0      0        2 
   2    chr2_484441     ZGre    G    A        0      0        2 
   2    chr2_484441     ZHar    G    A        0      0        2 
   2    chr2_484441   Sample    G    A        0      0        2 
   2    chr2_485539     AAsi    A    G        0      0        2 
   2    chr2_485539     AKia    A    G        0      0        2 
   2    chr2_485539     AOna    A    G        0      0        2 
   2    chr2_485539     ASom    A    G        0      0        2 
   2    chr2_485539     HCab    A    G        0      0        2 
   2    chr2_485539     HPrz    A    G        0      0        2 
   2    chr2_485539     ZBoe    A    G        0      0        2 
   2    chr2_485539     ZGre    A    G        0      0        2 
   2    chr2_485539     ZHar    A    G        1      2        2 
   2    chr2_485539   Sample    A    G        0      0        2 
   2    chr2_487926     AAsi    C    G        0      0        2 
   2    chr2_487926     AKia    C    G        0      0        2 
   2    chr2_487926     AOna    C    G        0      0        2 
   2    chr2_487926     ASom    C    G        0      0        2 
   2    chr2_487926     HCab    C    G        0      0        2 
   2    chr2_487926     HPrz    C    G        0      0        2 
   2    chr2_487926     ZBoe    C    G        0      0        2 
   2    chr2_487926     ZGre    C    G        1      2        2 
   2    chr2_487926     ZHar    C    G        0      0        2 
   2    chr2_487926   Sample    C    G        0      0        2 
   2    chr2_489139     AAsi    G    A        0      0        2 
   2    chr2_489139     AKia    G    A        0      0        2 
   2    chr2_489139     AOna    G    A        0      0        2 
   2    chr2_489139     ASom    G    A        0      0        2 
   2    chr2_489139     HCab    G    A      0.5      1        2 
   2    chr2_489139     HPrz    G    A      0.5      1        2 
   2    chr2_489139     ZBoe    G    A        0      0        2 
   2    chr2_489139     ZGre    G    A        0      0        2 
   2    chr2_489139     ZHar    G    A        0      0        2 
   2    chr2_489139   Sample    G    A        0      0        2 
   2    chr2_493747     AAsi    T    C        0      0        2 
   2    chr2_493747     AKia    T    C        0      0        2 
   2    chr2_493747     AOna    T    C        0      0        2 
   2    chr2_493747     ASom    T    C        0      0        2 
   2    chr2_493747     HCab    T    C        0      0        2 
   2    chr2_493747     HPrz    T    C        0      0        2 
   2    chr2_493747     ZBoe    T    C        0      0        2 
   2    chr2_493747     ZGre    T    C        0      0        2 
   2    chr2_493747     ZHar    T    C        1      2        2 
   2    chr2_493747   Sample    T    C        0      0        2 
   2    chr2_497908     AAsi    T    C        0      0        2 
   2    chr2_497908     AKia    T    C        0      0        2 
   2    chr2_497908     AOna    T    C      0.5      1        2 
   2    chr2_497908     ASom    T    C        0      0        2 
   2    chr2_497908     HCab    T    C        0      0        2 
   2    chr2_497908     HPrz    T    C        0      0        2 
   2    chr2_497908     ZBoe    T    C        0      0        2 
   2    chr2_497908     ZGre    T    C        0      0        2 
   2    chr2_497908     ZHar    T    C        0      0        2 
   2    chr2_497908   Sample    T    C        0      0        2 
   2    chr2_498994     AAsi    C    T      0.5      1        2 
   2    chr2_498994     AKia    C    T        0      0        2 
   2    chr2_498994     AOna    C    T        0      0        2 
   2    chr2_498994     ASom    C    T        0      0        2 
   2    chr2_498994     HCab    C    T        0      0        2 
   2    chr2_498994     HPrz    C    T        0      0        2 
   2    chr2_498994     ZBoe    C    T        0      0        2 
   2    chr2_498994     ZGre    C    T        0      0        2 
   2    chr2_498994     ZHar    C    T        0      0        2 
   2    chr2_498994   Sample    C    T        0      0        2 
   2    chr2_509619     AAsi    T    C        0      0        2 
   2    chr2_509619     AKia    T    C        0      0        2 
   2    chr2_509619     AOna    T    C        0      0        2 
   2    chr2_509619     ASom    T    C        0      0        2 
   2    chr2_509619     HCab    T    C        0      0        2 
   2    chr2_509619     HPrz    T    C        0      0        2 
   2    chr2_509619     ZBoe    T    C      0.5      1        2 
   2    chr2_509619     ZGre    T    C        0      0        2 
   2    chr2_509619     ZHar    T    C        0      0        2 
   2    chr2_509619   Sample    T    C        0      0        2 
   2    chr2_511187     AAsi    T    C      0.5      1        2 
   2    chr2_511187     AKia    T    C        0      0        2 
   2    chr2_511187     AOna    T    C        0      0        2 
   2    chr2_511187     ASom    T    C        1      2        2 
   2    chr2_511187     HCab    T    C        0      0        2 
   2    chr2_511187     HPrz    T    C        0      0        2 
   2    chr2_511187     ZBoe    T    C        0      0        2 
   2    chr2_511187     ZGre    T    C        0      0        2 
   2    chr2_511187     ZHar    T    C        0      0        2 
   2    chr2_511187   Sample    T    C        0      0        2 
   2    chr2_513246     AAsi    G    T        1      2        2 
   2    chr2_513246     AKia    G    T        0      0        2 
   2    chr2_513246     AOna    G    T        0      0        2 
   2    chr2_513246     ASom    G    T        1      2        2 
   2    chr2_513246     HCab    G    T        0      0        2 
   2    chr2_513246     HPrz    G    T        0      0        2 
   2    chr2_513246     ZBoe    G    T        0      0        2 
   2    chr2_513246     ZGre    G    T        0      0        2 
   2    chr2_513246     ZHar    G    T        0      0        2 
   2    chr2_513246   Sample    G    T        0      0        2 
   2    chr2_517186     AAsi    G    A        0      0        2 
   2    chr2_517186     AKia    G    A        0      0        2 
   2    chr2_517186     AOna    G    A        0      0        2 
   2    chr2_517186     ASom    G    A        0      0        2 
   2    chr2_517186     HCab    G    A      0.5      1        2 
   2    chr2_517186     HPrz    G    A        0      0        2 
   2    chr2_517186     ZBoe    G    A        0      0        2 
   2    chr2_517186     ZGre    G    A        0      0        2 
   2    chr2_517186     ZHar    G    A        0      0        2 
   2    chr2_517186   Sample    G    A        0      0        2 
   2    chr2_519649     AAsi    T    C        0      0        2 
   2    chr2_519649     AKia    T    C        0      0        2 
   2    chr2_519649     AOna    T    C        0      0        2 
   2    chr2_519649     ASom    T    C        0      0        2 
   2    chr2_519649     HCab    T    C        0      0        2 
   2    chr2_519649     HPrz    T    C        0      0        2 
   2    chr2_519649     ZBoe    T    C      0.5      1        2 
   2    chr2_519649     ZGre    T    C        0      0        2 
   2    chr2_519649     ZHar    T    C        0      0        2 
   2    chr2_519649   Sample    T    C        0      0        2 
   2    chr2_522277     AAsi    G    T        0      0        2 
   2    chr2_522277     AKia    G    T        0      0        2 
   2    chr2_522277     AOna    G    T        0      0        2 
   2    chr2_522277     ASom    G    T        0      0        2 
   2    chr2_522277     HCab    G    T        0      0        2 
   2    chr2_522277     HPrz    G    T        0      0        2 
   2    chr2_522277     ZBoe    G    T        0      0        2 
   2    chr2_522277     ZGre    G    T        0      0        2 
   2    chr2_522277     ZHar    G    T      0.5      1        2 
   2    chr2_522277   Sample    G    T        0      0        2 
   2    chr2_525891     AAsi    C    T        0      0        2 
   2    chr2_525891     AKia    C    T        0      0        2 
   2    chr2_525891     AOna    C    T        0      0        2 
   2    chr2_525891     ASom    C    T        0      0        2 
   2    chr2_525891     HCab    C    T        1      2        2 
   2    chr2_525891     HPrz    C    T        1      2        2 
   2    chr2_525891     ZBoe    C    T        0      0        2 
   2    chr2_525891     ZGre    C    T        0      0        2 
   2    chr2_525891     ZHar    C    T        0      0        2 
   2    chr2_525891   Sample    C    T        0      0        2 
   2    chr2_534724     AAsi    T    C        0      0        2 
   2    chr2_534724     AKia    T    C        0      0        2 
   2    chr2_534724     AOna    T    C        0      0        2 
   2    chr2_534724     ASom    T    C      0.5      1        2 
   2    chr2_534724     HCab    T    C        0      0        2 
   2    chr2_534724     HPrz    T    C        0      0        2 
   2    chr2_534724     ZBoe    T    C        0      0        2 
   2    chr2_534724     ZGre    T    C        0      0        2 
   2    chr2_534724     ZHar    T    C        0      0        2 
   2    chr2_534724   Sample    T    C        0      0        2 
   2    chr2_535079     AAsi    A    G        0      0        2 
   2    chr2_535079     AKia    A    G        0      0        2 
   2    chr2_535079     AOna    A    G        0      0        2 
   2    chr2_535079     ASom    A    G        0      0        2 
   2    chr2_535079     HCab    A    G      0.5      1        2 
   2    chr2_535079     HPrz    A    G        0      0        2 
   2    chr2_535079     ZBoe    A    G        0      0        2 
   2    chr2_535079     ZGre    A    G        0      0        2 
   2    chr2_535079     ZHar    A    G        0      0        2 
   2    chr2_535079   Sample    A    G        0      0        2 
   2    chr2_536700     AAsi    T    C        0      0        2 
   2    chr2_536700     AKia    T    C        0      0        2 
   2    chr2_536700     AOna    T    C        0      0        2 
   2    chr2_536700     ASom    T    C        0      0        2 
   2    chr2_536700     HCab    T    C        0      0        2 
   2    chr2_536700     HPrz    T    C        0      0        2 
   2    chr2_536700     ZBoe    T    C      0.5      1        2 
   2    chr2_536700     ZGre    T    C        0      0        2 
   2    chr2_536700     ZHar    T    C        0      0        2 
   2    chr2_536700   Sample    T    C        0      0        2 
   2    chr2_541807     AAsi    C    T        0      0        2 
   2    chr2_541807     AKia    C    T        0      0        2 
   2    chr2_541807     AOna    C    T        0      0        2 
   2    chr2_541807     ASom    C    T        0      0        2 
   2    chr2_541807     HCab    C    T        1      2        2 
   2    chr2_541807     HPrz    C    T        1      2        2 
   2    chr2_541807     ZBoe    C    T        0      0        2 
   2    chr2_541807     ZGre    C    T        0      0        2 
   2    chr2_541807     ZHar    C    T        0      0        2 
   2    chr2_541807   Sample    C    T        0      0        2 
   2    chr2_544795     AAsi    T    C        0      0        2 
   2    chr2_544795     AKia    T    C        0      0        2 
   2    chr2_544795     AOna    T    C        0      0        2 
   2    chr2_544795     ASom    T    C        0      0        2 
   2    chr2_544795     HCab    T    C        1      2        2 
   2    chr2_544795     HPrz    T    C        1      2        2 
   2    chr2_544795     ZBoe    T    C        0      0        2 
   2    chr2_544795     ZGre    T    C        0      0        2 
   2    chr2_544795     ZHar    T    C        0      0        2 
   2    chr2_544795   Sample    T    C        0      0        2 
   2    chr2_552750     AAsi    C    T        0      0        2 
   2    chr2_552750     AKia    C    T        0      0        2 
   2    chr2_552750     AOna    C    T        0      0        2 
   2    chr2_552750     ASom    C    T        0      0        2 
   2    chr2_552750     HCab    C    T      0.5      1        2 
   2    chr2_552750     HPrz    C    T        0      0        2 
   2    chr2_552750     ZBoe    C    T        0      0        2 
   2    chr2_552750     ZGre    C    T        0      0        2 
   2    chr2_552750     ZHar    C    T        0      0        2 
   2    chr2_552750   Sample    C    T        0      0        2 
   2    chr2_555223     AAsi    A    G        0      0        2 
   2    chr2_555223     AKia    A    G        0      0        2 
   2    chr2_555223     AOna    A    G        0      0        2 
   2    chr2_555223     ASom    A    G        0      0        2 
   2    chr2_555223     HCab    A    G        1      2        2 
   2    chr2_555223     HPrz    A    G        1      2        2 
   2    chr2_555223     ZBoe    A    G        0      0        2 
   2    chr2_555223     ZGre    A    G        0      0        2 
   2    chr2_555223     ZHar    A    G        0      0        2 
   2    chr2_555223   Sample    A    G        0      0        2 
   2    chr2_558792     AAsi    C    T        0      0        2 
   2    chr2_558792     AKia    C    T        0      0        2 
   2    chr2_558792     AOna    C    T        0      0        2 
   2    chr2_558792     ASom    C    T        0      0        2 
   2    chr2_558792     HCab    C    T        1      2        2 
   2    chr2_558792     HPrz    C    T        1      2        2 
   2    chr2_558792     ZBoe    C    T        0      0        2 
   2    chr2_558792     ZGre    C    T        0      0        2 
   2    chr2_558792     ZHar    C    T        0      0        2 
   2    chr2_558792   Sample    C    T        0      0        2 
   2    chr2_559918     AAsi    A    C        0      0        2 
   2    chr2_559918     AKia    A    C        0      0        2 
   2    chr2_559918     AOna    A    C        0      0        2 
   2    chr2_559918     ASom    A    C        0      0        2 
   2    chr2_559918     HCab    A    C        0      0        2 
   2    chr2_559918     HPrz    A    C        0      0        2 
   2    chr2_559918     ZBoe    A    C      0.5      1        2 
   2    chr2_559918     ZGre    A    C        0      0        2 
   2    chr2_559918     ZHar    A    C        0      0        2 
   2    chr2_559918   Sample    A    C        0      0        2 
   2    chr2_561262     AAsi    G    A        0      0        2 
   2    chr2_561262     AKia    G    A        0      0        2 
   2    chr2_561262     AOna    G    A        0      0        2 
   2    chr2_561262     ASom    G    A        0      0        2 
   2    chr2_561262     HCab    G    A        0      0        2 
   2    chr2_561262     HPrz    G    A        0      0        2 
   2    chr2_561262     ZBoe    G    A        1      2        2 
   2    chr2_561262     ZGre    G    A        1      2        2 
   2    chr2_561262     ZHar    G    A        0      0        2 
   2    chr2_561262   Sample    G    A        0      0        2 
   2    chr2_562875     AAsi    A    G        0      0        2 
   2    chr2_562875     AKia    A    G        0      0        2 
   2    chr2_562875     AOna    A    G        0      0        2 
   2    chr2_562875     ASom    A    G        0      0        2 
   2    chr2_562875     HCab    A    G        1      2        2 
   2    chr2_562875     HPrz    A    G        1      2        2 
   2    chr2_562875     ZBoe    A    G        0      0        2 
   2    chr2_562875     ZGre    A    G        0      0        2 
   2    chr2_562875     ZHar    A    G        0      0        2 
   2    chr2_562875   Sample    A    G        0      0        2 
   2    chr2_563807     AAsi    A    G        0      0        2 
   2    chr2_563807     AKia    A    G        0      0        2 
   2    chr2_563807     AOna    A    G        0      0        2 
   2    chr2_563807     ASom    A    G        0      0        2 
   2    chr2_563807     HCab    A    G        0      0        2 
   2    chr2_563807     HPrz    A    G        0      0        2 
   2    chr2_563807     ZBoe    A    G        1      2        2 
   2    chr2_563807     ZGre    A    G        0      0        2 
   2    chr2_563807     ZHar    A    G        1      2        2 
   2    chr2_563807   Sample    A    G        0      0        2 
   2    chr2_565158     AAsi    C    T        0      0        2 
   2    chr2_565158     AKia    C    T        0      0        2 
   2    chr2_565158     AOna    C    T        0      0        2 
   2    chr2_565158     ASom    C    T        0      0        2 
   2    chr2_565158     HCab    C    T        1      2        2 
   2    chr2_565158     HPrz    C    T        1      2        2 
   2    chr2_565158     ZBoe    C    T        0      0        2 
   2    chr2_565158     ZGre    C    T        0      0        2 
   2    chr2_565158     ZHar    C    T        0      0        2 
   2    chr2_565158   Sample    C    T        0      0        2 
   2    chr2_567931     AAsi    T    A      0.5      1        2 
   2    chr2_567931     AKia    T    A        0      0        2 
   2    chr2_567931     AOna    T    A        0      0        2 
   2    chr2_567931     ASom    T    A        0      0        2 
   2    chr2_567931     HCab    T    A        0      0        2 
   2    chr2_567931     HPrz    T    A        0      0        2 
   2    chr2_567931     ZBoe    T    A        0      0        2 
   2    chr2_567931     ZGre    T    A        0      0        2 
   2    chr2_567931     ZHar    T    A        0      0        2 
   2    chr2_567931   Sample    T    A        0      0        2 
   2    chr2_568893     AAsi    A    G        0      0        2 
   2    chr2_568893     AKia    A    G        0      0        2 
   2    chr2_568893     AOna    A    G        0      0        2 
   2    chr2_568893     ASom    A    G        0      0        2 
   2    chr2_568893     HCab    A    G        0      0        2 
   2    chr2_568893     HPrz    A    G        0      0        2 
   2    chr2_568893     ZBoe    A    G      0.5      1        2 
   2    chr2_568893     ZGre    A    G        0      0        2 
   2    chr2_568893     ZHar    A    G        0      0        2 
   2    chr2_568893   Sample    A    G        0      0        2 
   2    chr2_573068     AAsi    T    C        0      0        2 
   2    chr2_573068     AKia    T    C        0      0        2 
   2    chr2_573068     AOna    T    C      0.5      1        2 
   2    chr2_573068     ASom    T    C        0      0        2 
   2    chr2_573068     HCab    T    C        0      0        2 
   2    chr2_573068     HPrz    T    C        0      0        2 
   2    chr2_573068     ZBoe    T    C        0      0        2 
   2    chr2_573068     ZGre    T    C        0      0        2 
   2    chr2_573068     ZHar    T    C        0      0        2 
   2    chr2_573068   Sample    T    C        0      0        2 
   2    chr2_575033     AAsi    C    G      0.5      1        2 
   2    chr2_575033     AKia    C    G        0      0        2 
   2    chr2_575033     AOna    C    G        0      0        2 
   2    chr2_575033     ASom    C    G        0      0        2 
   2    chr2_575033     HCab    C    G        0      0        2 
   2    chr2_575033     HPrz    C    G        0      0        2 
   2    chr2_575033     ZBoe    C    G        0      0        2 
   2    chr2_575033     ZGre    C    G        0      0        2 
   2    chr2_575033     ZHar    C    G        0      0        2 
   2    chr2_575033   Sample    C    G        0      0        2 
   2    chr2_575424     AAsi    C    T      0.5      1        2 
   2    chr2_575424     AKia    C    T        0      0        2 
   2    chr2_575424     AOna    C    T        0      0        2 
   2    chr2_575424     ASom    C    T        1      2        2 
   2    chr2_575424     HCab    C    T        0      0        2 
   2    chr2_575424     HPrz    C    T        0      0        2 
   2    chr2_575424     ZBoe    C    T        0      0        2 
   2    chr2_575424     ZGre    C    T        0      0        2 
   2    chr2_575424     ZHar    C    T        0      0        2 
   2    chr2_575424   Sample    C    T        0      0        2 
   2    chr2_578509     AAsi    T    C        0      0        2 
   2    chr2_578509     AKia    T    C        1      2        2 
   2    chr2_578509     AOna    T    C        0      0        2 
   2    chr2_578509     ASom    T    C        0      0        2 
   2    chr2_578509     HCab    T    C        0      0        2 
   2    chr2_578509     HPrz    T    C        0      0        2 
   2    chr2_578509     ZBoe    T    C        0      0        2 
   2    chr2_578509     ZGre    T    C        0      0        2 
   2    chr2_578509     ZHar    T    C        0      0        2 
   2    chr2_578509   Sample    T    C        0      0        2 
   2    chr2_579711     AAsi    C    T        0      0        2 
   2    chr2_579711     AKia    C    T        0      0        2 
   2    chr2_579711     AOna    C    T        0      0        2 
   2    chr2_579711     ASom    C    T        0      0        2 
   2    chr2_579711     HCab    C    T        1      2        2 
   2    chr2_579711     HPrz    C    T        1      2        2 
   2    chr2_579711     ZBoe    C    T        0      0        2 
   2    chr2_579711     ZGre    C    T        0      0        2 
   2    chr2_579711     ZHar    C    T        0      0        2 
   2    chr2_579711   Sample    C    T        0      0        2 
   2    chr2_589317     AAsi    T    C        0      0        2 
   2    chr2_589317     AKia    T    C        1      2        2 
   2    chr2_589317     AOna    T    C        1      2        2 
   2    chr2_589317     ASom    T    C        0      0        2 
   2    chr2_589317     HCab    T    C        0      0        2 
   2    chr2_589317     HPrz    T    C        0      0        2 
   2    chr2_589317     ZBoe    T    C        0      0        2 
   2    chr2_589317     ZGre    T    C        0      0        2 
   2    chr2_589317     ZHar    T    C        0      0        2 
   2    chr2_589317   Sample    T    C        0      0        2 
   2    chr2_591201     AAsi    C    A        0      0        2 
   2    chr2_591201     AKia    C    A        0      0        2 
   2    chr2_591201     AOna    C    A        0      0        2 
   2    chr2_591201     ASom    C    A        0      0        2 
   2    chr2_591201     HCab    C    A        1      2        2 
   2    chr2_591201     HPrz    C    A        1      2        2 
   2    chr2_591201     ZBoe    C    A        0      0        2 
   2    chr2_591201     ZGre    C    A        0      0        2 
   2    chr2_591201     ZHar    C    A        0      0        2 
   2    chr2_591201   Sample    C    A        0      0        2 
   2    chr2_591440     AAsi    C    T        0      0        2 
   2    chr2_591440     AKia    C    T        0      0        2 
   2    chr2_591440     AOna    C    T        0      0        2 
   2    chr2_591440     ASom    C    T        1      2        2 
   2    chr2_591440     HCab    C    T        0      0        2 
   2    chr2_591440     HPrz    C    T        0      0        2 
   2    chr2_591440     ZBoe    C    T        0      0        2 
   2    chr2_591440     ZGre    C    T        0      0        2 
   2    chr2_591440     ZHar    C    T        0      0        2 
   2    chr2_591440   Sample    C    T        0      0        2 
   2    chr2_601166     AAsi    T    G        0      0        2 
   2    chr2_601166     AKia    T    G        0      0        2 
   2    chr2_601166     AOna    T    G        0      0        2 
   2    chr2_601166     ASom    T    G        0      0        2 
   2    chr2_601166     HCab    T    G        1      2        2 
   2    chr2_601166     HPrz    T    G        1      2        2 
   2    chr2_601166     ZBoe    T    G        0      0        2 
   2    chr2_601166     ZGre    T    G        0      0        2 
   2    chr2_601166     ZHar    T    G        0      0        2 
   2    chr2_601166   Sample    T    G        0      0        2 
   2    chr2_604108     AAsi    C    G        0      0        2 
   2    chr2_604108     AKia    C    G        0      0        2 
   2    chr2_604108     AOna    C    G        0      0        2 
   2    chr2_604108     ASom    C    G        0      0        2 
   2    chr2_604108     HCab    C    G      0.5      1        2 
   2    chr2_604108     HPrz    C    G        0      0        2 
   2    chr2_604108     ZBoe    C    G        0      0        2 
   2    chr2_604108     ZGre    C    G        0      0        2 
   2    chr2_604108     ZHar    C    G        0      0        2 
   2    chr2_604108   Sample    C    G        0      0        2 
   2    chr2_607917     AAsi    T    G        0      0        2 
   2    chr2_607917     AKia    T    G        0      0        2 
   2    chr2_607917     AOna    T    G        0      0        2 
   2    chr2_607917     ASom    T    G        0      0        2 
   2    chr2_607917     HCab    T    G        0      0        2 
   2    chr2_607917     HPrz    T    G        0      0        2 
   2    chr2_607917     ZBoe    T    G      0.5      1        2 
   2    chr2_607917     ZGre    T    G        0      0        2 
   2    chr2_607917     ZHar    T    G        0      0        2 
   2    chr2_607917   Sample    T    G        0      0        2 
   2    chr2_614067     AAsi    C    G        0      0        2 
   2    chr2_614067     AKia    C    G        0      0        2 
   2    chr2_614067     AOna    C    G      0.5      1        2 
   2    chr2_614067     ASom    C    G        0      0        2 
   2    chr2_614067     HCab    C    G        0      0        2 
   2    chr2_614067     HPrz    C    G        0      0        2 
   2    chr2_614067     ZBoe    C    G        0      0        2 
   2    chr2_614067     ZGre    C    G        0      0        2 
   2    chr2_614067     ZHar    C    G        0      0        2 
   2    chr2_614067   Sample    C    G        0      0        2 
   2    chr2_620458     AAsi    T    C        0      0        2 
   2    chr2_620458     AKia    T    C        0      0        2 
   2    chr2_620458     AOna    T    C        0      0        2 
   2    chr2_620458     ASom    T    C        0      0        2 
   2    chr2_620458     HCab    T    C        0      0        2 
   2    chr2_620458     HPrz    T    C        0      0        2 
   2    chr2_620458     ZBoe    T    C        0      0        2 
   2    chr2_620458     ZGre    T    C      0.5      1        2 
   2    chr2_620458     ZHar    T    C        0      0        2 
   2    chr2_620458   Sample    T    C        0      0        2 
   2    chr2_622086     AAsi    T    C        0      0        2 
   2    chr2_622086     AKia    T    C        0      0        2 
   2    chr2_622086     AOna    T    C        0      0        2 
   2    chr2_622086     ASom    T    C        0      0        2 
   2    chr2_622086     HCab    T    C        0      0        2 
   2    chr2_622086     HPrz    T    C        0      0        2 
   2    chr2_622086     ZBoe    T    C        0      0        2 
   2    chr2_622086     ZGre    T    C        0      0        2 
   2    chr2_622086     ZHar    T    C        1      2        2 
   2    chr2_622086   Sample    T    C        0      0        2 
   2    chr2_624360     AAsi    A    G        0      0        2 
   2    chr2_624360     AKia    A    G        0      0        2 
   2    chr2_624360     AOna    A    G        0      0        2 
   2    chr2_624360     ASom    A    G        0      0        2 
   2    chr2_624360     HCab    A    G        1      2        2 
   2    chr2_624360     HPrz    A    G        1      2        2 
   2    chr2_624360     ZBoe    A    G        0      0        2 
   2    chr2_624360     ZGre    A    G        0      0        2 
   2    chr2_624360     ZHar    A    G        0      0        2 
   2    chr2_624360   Sample    A    G        0      0        2 
   2    chr2_627732     AAsi    C    T        0      0        2 
   2    chr2_627732     AKia    C    T        0      0        2 
   2    chr2_627732     AOna    C    T      0.5      1        2 
   2    chr2_627732     ASom    C    T        0      0        2 
   2    chr2_627732     HCab    C    T        0      0        2 
   2    chr2_627732     HPrz    C    T        0      0        2 
   2    chr2_627732     ZBoe    C    T        0      0        2 
   2    chr2_627732     ZGre    C    T        0      0        2 
   2    chr2_627732     ZHar    C    T        0      0        2 
   2    chr2_627732   Sample    C    T        0      0        2 
   2    chr2_628706     AAsi    T    C        0      0        2 
   2    chr2_628706     AKia    T    C        1      2        2 
   2    chr2_628706     AOna    T    C        0      0        2 
   2    chr2_628706     ASom    T    C        0      0        2 
   2    chr2_628706     HCab    T    C        0      0        2 
   2    chr2_628706     HPrz    T    C        0      0        2 
   2    chr2_628706     ZBoe    T    C        0      0        2 
   2    chr2_628706     ZGre    T    C        0      0        2 
   2    chr2_628706     ZHar    T    C        0      0        2 
   2    chr2_628706   Sample    T    C        1      2        2 
   2    chr2_629778     AAsi    T    C        0      0        2 
   2    chr2_629778     AKia    T    C        0      0        2 
   2    chr2_629778     AOna    T    C        0      0        2 
   2    chr2_629778     ASom    T    C        0      0        2 
   2    chr2_629778     HCab    T    C        0      0        2 
   2    chr2_629778     HPrz    T    C        0      0        2 
   2    chr2_629778     ZBoe    T    C        0      0        2 
   2    chr2_629778     ZGre    T    C      0.5      1        2 
   2    chr2_629778     ZHar    T    C        0      0        2 
   2    chr2_629778   Sample    T    C        0      0        2 
   2    chr2_631382     AAsi    T    G        0      0        2 
   2    chr2_631382     AKia    T    G        0      0        2 
   2    chr2_631382     AOna    T    G        0      0        2 
   2    chr2_631382     ASom    T    G        0      0        2 
   2    chr2_631382     HCab    T    G        0      0        2 
   2    chr2_631382     HPrz    T    G        0      0        2 
   2    chr2_631382     ZBoe    T    G        0      0        2 
   2    chr2_631382     ZGre    T    G        0      0        2 
   2    chr2_631382     ZHar    T    G        1      2        2 
   2    chr2_631382   Sample    T    G        0      0        2 
   2    chr2_632701     AAsi    A    G        0      0        2 
   2    chr2_632701     AKia    A    G        0      0        2 
   2    chr2_632701     AOna    A    G      0.5      1        2 
   2    chr2_632701     ASom    A    G        0      0        2 
   2    chr2_632701     HCab    A    G        0      0        2 
   2    chr2_632701     HPrz    A    G        0      0        2 
   2    chr2_632701     ZBoe    A    G        0      0        2 
   2    chr2_632701     ZGre    A    G        0      0        2 
   2    chr2_632701     ZHar    A    G        0      0        2 
   2    chr2_632701   Sample    A    G        0      0        2 
   2    chr2_634593     AAsi    A    G        1      2        2 
   2    chr2_634593     AKia    A    G        0      0        2 
   2    chr2_634593     AOna    A    G        0      0        2 
   2    chr2_634593     ASom    A    G        1      2        2 
   2    chr2_634593     HCab    A    G        0      0        2 
   2    chr2_634593     HPrz    A    G        0      0        2 
   2    chr2_634593     ZBoe    A    G        0      0        2 
   2    chr2_634593     ZGre    A    G        0      0        2 
   2    chr2_634593     ZHar    A    G        0      0        2 
   2    chr2_634593   Sample    A    G        0      0        2 
   2    chr2_638436     AAsi    T    C        0      0        2 
   2    chr2_638436     AKia    T    C        0      0        2 
   2    chr2_638436     AOna    T    C        0      0        2 
   2    chr2_638436     ASom    T    C        0      0        2 
   2    chr2_638436     HCab    T    C        1      2        2 
   2    chr2_638436     HPrz    T    C        1      2        2 
   2    chr2_638436     ZBoe    T    C        0      0        2 
   2    chr2_638436     ZGre    T    C        0      0        2 
   2    chr2_638436     ZHar    T    C        0      0        2 
   2    chr2_638436   Sample    T    C        0      0        2 
   2    chr2_642964     AAsi    C    G        0      0        2 
   2    chr2_642964     AKia    C    G        0      0        2 
   2    chr2_642964     AOna    C    G        0      0        2 
   2    chr2_642964     ASom    C    G        0      0        2 
   2    chr2_642964     HCab    C    G        0      0        2 
   2    chr2_642964     HPrz    C    G        0      0        2 
   2    chr2_642964     ZBoe    C    G      0.5      1        2 
   2    chr2_642964     ZGre    C    G        0      0        2 
   2    chr2_642964     ZHar    C    G        0      0        2 
   2    chr2_642964   Sample    C    G        0      0        2 
   2    chr2_644129     AAsi    A    G        0      0        2 
   2    chr2_644129     AKia    A    G        0      0        2 
   2    chr2_644129     AOna    A    G      0.5      1        2 
   2    chr2_644129     ASom    A    G        0      0        2 
   2    chr2_644129     HCab    A    G        0      0        2 
   2    chr2_644129     HPrz    A    G        0      0        2 
   2    chr2_644129     ZBoe    A    G        0      0        2 
   2    chr2_644129     ZGre    A    G        0      0        2 
   2    chr2_644129     ZHar    A    G        0      0        2 
   2    chr2_644129   Sample    A    G        0      0        2 
   2    chr2_645094     AAsi    A    G        0      0        2 
   2    chr2_645094     AKia    A    G        0      0        2 
   2    chr2_645094     AOna    A    G        0      0        2 
   2    chr2_645094     ASom    A    G        0      0        2 
   2    chr2_645094     HCab    A    G      0.5      1        2 
   2    chr2_645094     HPrz    A    G        0      0        2 
   2    chr2_645094     ZBoe    A    G        0      0        2 
   2    chr2_645094     ZGre    A    G        0      0        2 
   2    chr2_645094     ZHar    A    G        0      0        2 
   2    chr2_645094   Sample    A    G        0      0        2 
   2    chr2_646923     AAsi    T    A        0      0        2 
   2    chr2_646923     AKia    T    A        0      0        2 
   2    chr2_646923     AOna    T    A      0.5      1        2 
   2    chr2_646923     ASom    T    A        0      0        2 
   2    chr2_646923     HCab    T    A        0      0        2 
   2    chr2_646923     HPrz    T    A        0      0        2 
   2    chr2_646923     ZBoe    T    A        0      0        2 
   2    chr2_646923     ZGre    T    A        0      0        2 
   2    chr2_646923     ZHar    T    A        0      0        2 
   2    chr2_646923   Sample    T    A        0      0        2 
   2    chr2_657873     AAsi    A    G      0.5      1        2 
   2    chr2_657873     AKia    A    G        0      0        2 
   2    chr2_657873     AOna    A    G        0      0        2 
   2    chr2_657873     ASom    A    G        0      0        2 
   2    chr2_657873     HCab    A    G        0      0        2 
   2    chr2_657873     HPrz    A    G        0      0        2 
   2    chr2_657873     ZBoe    A    G        0      0        2 
   2    chr2_657873     ZGre    A    G        0      0        2 
   2    chr2_657873     ZHar    A    G      0.5      1        2 
   2    chr2_657873   Sample    A    G        0      0        2 
   2    chr2_662225     AAsi    T    C        0      0        2 
   2    chr2_662225     AKia    T    C        0      0        2 
   2    chr2_662225     AOna    T    C        0      0        2 
   2    chr2_662225     ASom    T    C        0      0        2 
   2    chr2_662225     HCab    T    C        1      2        2 
   2    chr2_662225     HPrz    T    C        1      2        2 
   2    chr2_662225     ZBoe    T    C        0      0        2 
   2    chr2_662225     ZGre    T    C        0      0        2 
   2    chr2_662225     ZHar    T    C        0      0        2 
   2    chr2_662225   Sample    T    C        0      0        2 
   2    chr2_665717     AAsi    C    T        0      0        2 
   2    chr2_665717     AKia    C    T        0      0        2 
   2    chr2_665717     AOna    C    T        0      0        2 
   2    chr2_665717     ASom    C    T        0      0        2 
   2    chr2_665717     HCab    C    T        0      0        2 
   2    chr2_665717     HPrz    C    T        0      0        2 
   2    chr2_665717     ZBoe    C    T        0      0        2 
   2    chr2_665717     ZGre    C    T        0      0        2 
   2    chr2_665717     ZHar    C    T        1      2        2 
   2    chr2_665717   Sample    C    T        0      0        2 
   2    chr2_668210     AAsi    A    G      0.5      1        2 
   2    chr2_668210     AKia    A    G        0      0        2 
   2    chr2_668210     AOna    A    G        0      0        2 
   2    chr2_668210     ASom    A    G        0      0        2 
   2    chr2_668210     HCab    A    G        0      0        2 
   2    chr2_668210     HPrz    A    G        0      0        2 
   2    chr2_668210     ZBoe    A    G        0      0        2 
   2    chr2_668210     ZGre    A    G        0      0        2 
   2    chr2_668210     ZHar    A    G        0      0        2 
   2    chr2_668210   Sample    A    G        1      2        2 
   2    chr2_675578     AAsi    T    C        0      0        2 
   2    chr2_675578     AKia    T    C        0      0        2 
   2    chr2_675578     AOna    T    C        0      0        2 
   2    chr2_675578     ASom    T    C        0      0        2 
   2    chr2_675578     HCab    T    C        0      0        2 
   2    chr2_675578     HPrz    T    C        0      0        2 
   2    chr2_675578     ZBoe    T    C      0.5      1        2 
   2    chr2_675578     ZGre    T    C        0      0        2 
   2    chr2_675578     ZHar    T    C        0      0        2 
   2    chr2_675578   Sample    T    C        0      0        2 
   2    chr2_678714     AAsi    C    T        0      0        2 
   2    chr2_678714     AKia    C    T        0      0        2 
   2    chr2_678714     AOna    C    T        0      0        2 
   2    chr2_678714     ASom    C    T        0      0        2 
   2    chr2_678714     HCab    C    T        0      0        2 
   2    chr2_678714     HPrz    C    T        0      0        2 
   2    chr2_678714     ZBoe    C    T      0.5      1        2 
   2    chr2_678714     ZGre    C    T        0      0        2 
   2    chr2_678714     ZHar    C    T        0      0        2 
   2    chr2_678714   Sample    C    T        0      0        2 
   2    chr2_683635     AAsi    C    T        0      0        2 
   2    chr2_683635     AKia    C    T        0      0        2 
   2    chr2_683635     AOna    C    T        0      0        2 
   2    chr2_683635     ASom    C    T        0      0        2 
   2    chr2_683635     HCab    C    T        1      2        2 
   2    chr2_683635     HPrz    C    T        1      2        2 
   2    chr2_683635     ZBoe    C    T        0      0        2 
   2    chr2_683635     ZGre    C    T        0      0        2 
   2    chr2_683635     ZHar    C    T        0      0        2 
   2    chr2_683635   Sample    C    T        0      0        2 
   2    chr2_686347     AAsi    G    A        0      0        2 
   2    chr2_686347     AKia    G    A        0      0        2 
   2    chr2_686347     AOna    G    A        0      0        2 
   2    chr2_686347     ASom    G    A        0      0        2 
   2    chr2_686347     HCab    G    A        0      0        2 
   2    chr2_686347     HPrz    G    A        0      0        2 
   2    chr2_686347     ZBoe    G    A        1      2        2 
   2    chr2_686347     ZGre    G    A        1      2        2 
   2    chr2_686347     ZHar    G    A        1      2        2 
   2    chr2_686347   Sample    G    A        0      0        2 
   2    chr2_686716     AAsi    G    T        0      0        2 
   2    chr2_686716     AKia    G    T        0      0        2 
   2    chr2_686716     AOna    G    T        0      0        2 
   2    chr2_686716     ASom    G    T        0      0        2 
   2    chr2_686716     HCab    G    T        0      0        2 
   2    chr2_686716     HPrz    G    T        0      0        2 
   2    chr2_686716     ZBoe    G    T        0      0        2 
   2    chr2_686716     ZGre    G    T      0.5      1        2 
   2    chr2_686716     ZHar    G    T        0      0        2 
   2    chr2_686716   Sample    G    T        0      0        2 
   2    chr2_686818     AAsi    T    C        0      0        2 
   2    chr2_686818     AKia    T    C        1      2        2 
   2    chr2_686818     AOna    T    C        1      2        2 
   2    chr2_686818     ASom    T    C        0      0        2 
   2    chr2_686818     HCab    T    C        0      0        2 
   2    chr2_686818     HPrz    T    C        0      0        2 
   2    chr2_686818     ZBoe    T    C        0      0        2 
   2    chr2_686818     ZGre    T    C        0      0        2 
   2    chr2_686818     ZHar    T    C        0      0        2 
   2    chr2_686818   Sample    T    C        0      0        2 
   2    chr2_686906     AAsi    G    C        0      0        2 
   2    chr2_686906     AKia    G    C        0      0        2 
   2    chr2_686906     AOna    G    C        0      0        2 
   2    chr2_686906     ASom    G    C        0      0        2 
   2    chr2_686906     HCab    G    C        0      0        2 
   2    chr2_686906     HPrz    G    C      0.5      1        2 
   2    chr2_686906     ZBoe    G    C        0      0        2 
   2    chr2_686906     ZGre    G    C        0      0        2 
   2    chr2_686906     ZHar    G    C        0      0        2 
   2    chr2_686906   Sample    G    C        0      0        2 
   2    chr2_691116     AAsi    T    C        0      0        2 
   2    chr2_691116     AKia    T    C        0      0        2 
   2    chr2_691116     AOna    T    C        0      0        2 
   2    chr2_691116     ASom    T    C        0      0        2 
   2    chr2_691116     HCab    T    C        1      2        2 
   2    chr2_691116     HPrz    T    C        1      2        2 
   2    chr2_691116     ZBoe    T    C        0      0        2 
   2    chr2_691116     ZGre    T    C        0      0        2 
   2    chr2_691116     ZHar    T    C        0      0        2 
   2    chr2_691116   Sample    T    C        0      0        2 
   2    chr2_701072     AAsi    C    T        0      0        2 
   2    chr2_701072     AKia    C    T        0      0        2 
   2    chr2_701072     AOna    C    T        0      0        2 
   2    chr2_701072     ASom    C    T        0      0        2 
   2    chr2_701072     HCab    C    T        1      2        2 
   2    chr2_701072     HPrz    C    T        1      2        2 
   2    chr2_701072     ZBoe    C    T        0      0        2 
   2    chr2_701072     ZGre    C    T        0      0        2 
   2    chr2_701072     ZHar    C    T        0      0        2 
   2    chr2_701072   Sample    C    T        0      0        2 
   2    chr2_703037     AAsi    A    G        0      0        2 
   2    chr2_703037     AKia    A    G        0      0        2 
   2    chr2_703037     AOna    A    G        0      0        2 
   2    chr2_703037     ASom    A    G        0      0        2 
   2    chr2_703037     HCab    A    G        1      2        2 
   2    chr2_703037     HPrz    A    G        1      2        2 
   2    chr2_703037     ZBoe    A    G        0      0        2 
   2    chr2_703037     ZGre    A    G        0      0        2 
   2    chr2_703037     ZHar    A    G        0      0        2 
   2    chr2_703037   Sample    A    G        0      0        2 
   2    chr2_710176     AAsi    T    C        0      0        2 
   2    chr2_710176     AKia    T    C        0      0        2 
   2    chr2_710176     AOna    T    C        0      0        2 
   2    chr2_710176     ASom    T    C      0.5      1        2 
   2    chr2_710176     HCab    T    C        0      0        2 
   2    chr2_710176     HPrz    T    C        0      0        2 
   2    chr2_710176     ZBoe    T    C        0      0        2 
   2    chr2_710176     ZGre    T    C        0      0        2 
   2    chr2_710176     ZHar    T    C        0      0        2 
   2    chr2_710176   Sample    T    C        0      0        2 
   2    chr2_716411     AAsi    G    A        0      0        2 
   2    chr2_716411     AKia    G    A        0      0        2 
   2    chr2_716411     AOna    G    A        0      0        2 
   2    chr2_716411     ASom    G    A        0      0        2 
   2    chr2_716411     HCab    G    A        1      2        2 
   2    chr2_716411     HPrz    G    A        1      2        2 
   2    chr2_716411     ZBoe    G    A        0      0        2 
   2    chr2_716411     ZGre    G    A        0      0        2 
   2    chr2_716411     ZHar    G    A        0      0        2 
   2    chr2_716411   Sample    G    A        0      0        2 
   2    chr2_718228     AAsi    A    G        0      0        2 
   2    chr2_718228     AKia    A    G        1      2        2 
   2    chr2_718228     AOna    A    G      0.5      1        2 
   2    chr2_718228     ASom    A    G        0      0        2 
   2    chr2_718228     HCab    A    G        0      0        2 
   2    chr2_718228     HPrz    A    G        0      0        2 
   2    chr2_718228     ZBoe    A    G        0      0        2 
   2    chr2_718228     ZGre    A    G        0      0        2 
   2    chr2_718228     ZHar    A    G        0      0        2 
   2    chr2_718228   Sample    A    G        0      0        2 
   2    chr2_720293     AAsi    G    T        0      0        2 
   2    chr2_720293     AKia    G    T        1      2        2 
   2    chr2_720293     AOna    G    T      0.5      1        2 
   2    chr2_720293     ASom    G    T        0      0        2 
   2    chr2_720293     HCab    G    T        0      0        2 
   2    chr2_720293     HPrz    G    T        0      0        2 
   2    chr2_720293     ZBoe    G    T        0      0        2 
   2    chr2_720293     ZGre    G    T        0      0        2 
   2    chr2_720293     ZHar    G    T        0      0        2 
   2    chr2_720293   Sample    G    T        0      0        2 
   2    chr2_721891     AAsi    T    G        0      0        2 
   2    chr2_721891     AKia    T    G        0      0        2 
   2    chr2_721891     AOna    T    G        0      0        2 
   2    chr2_721891     ASom    T    G        0      0        2 
   2    chr2_721891     HCab    T    G        0      0        2 
   2    chr2_721891     HPrz    T    G      0.5      1        2 
   2    chr2_721891     ZBoe    T    G        0      0        2 
   2    chr2_721891     ZGre    T    G        0      0        2 
   2    chr2_721891     ZHar    T    G        0      0        2 
   2    chr2_721891   Sample    T    G        0      0        2 
   2    chr2_723826     AAsi    A    G        0      0        2 
   2    chr2_723826     AKia    A    G        0      0        2 
   2    chr2_723826     AOna    A    G        0      0        2 
   2    chr2_723826     ASom    A    G        0      0        2 
   2    chr2_723826     HCab    A    G        0      0        2 
   2    chr2_723826     HPrz    A    G        0      0        2 
   2    chr2_723826     ZBoe    A    G        1      2        2 
   2    chr2_723826     ZGre    A    G        0      0        2 
   2    chr2_723826     ZHar    A    G        0      0        2 
   2    chr2_723826   Sample    A    G        0      0        2 
   2    chr2_726459     AAsi    A    G        0      0        2 
   2    chr2_726459     AKia    A    G        0      0        2 
   2    chr2_726459     AOna    A    G        0      0        2 
   2    chr2_726459     ASom    A    G        0      0        2 
   2    chr2_726459     HCab    A    G        1      2        2 
   2    chr2_726459     HPrz    A    G        1      2        2 
   2    chr2_726459     ZBoe    A    G        0      0        2 
   2    chr2_726459     ZGre    A    G        0      0        2 
   2    chr2_726459     ZHar    A    G        0      0        2 
   2    chr2_726459   Sample    A    G        0      0        2 
   2    chr2_728918     AAsi    A    G        1      2        2 
   2    chr2_728918     AKia    A    G        0      0        2 
   2    chr2_728918     AOna    A    G        0      0        2 
   2    chr2_728918     ASom    A    G        0      0        2 
   2    chr2_728918     HCab    A    G        0      0        2 
   2    chr2_728918     HPrz    A    G        0      0        2 
   2    chr2_728918     ZBoe    A    G        0      0        2 
   2    chr2_728918     ZGre    A    G        0      0        2 
   2    chr2_728918     ZHar    A    G        0      0        2 
   2    chr2_728918   Sample    A    G        1      2        2 
   2    chr2_730623     AAsi    A    G        0      0        2 
   2    chr2_730623     AKia    A    G        0      0        2 
   2    chr2_730623     AOna    A    G        0      0        2 
   2    chr2_730623     ASom    A    G        0      0        2 
   2    chr2_730623     HCab    A    G        0      0        2 
   2    chr2_730623     HPrz    A    G        0      0        2 
   2    chr2_730623     ZBoe    A    G        1      2        2 
   2    chr2_730623     ZGre    A    G        0      0        2 
   2    chr2_730623     ZHar    A    G        0      0        2 
   2    chr2_730623   Sample    A    G        0      0        2 
   2    chr2_734790     AAsi    T    C        0      0        2 
   2    chr2_734790     AKia    T    C        0      0        2 
   2    chr2_734790     AOna    T    C        0      0        2 
   2    chr2_734790     ASom    T    C        0      0        2 
   2    chr2_734790     HCab    T    C        0      0        2 
   2    chr2_734790     HPrz    T    C      0.5      1        2 
   2    chr2_734790     ZBoe    T    C        0      0        2 
   2    chr2_734790     ZGre    T    C        0      0        2 
   2    chr2_734790     ZHar    T    C        0      0        2 
   2    chr2_734790   Sample    T    C        0      0        2 
   2    chr2_744338     AAsi    T    C        0      0        2 
   2    chr2_744338     AKia    T    C        0      0        2 
   2    chr2_744338     AOna    T    C      0.5      1        2 
   2    chr2_744338     ASom    T    C        0      0        2 
   2    chr2_744338     HCab    T    C        0      0        2 
   2    chr2_744338     HPrz    T    C        0      0        2 
   2    chr2_744338     ZBoe    T    C        0      0        2 
   2    chr2_744338     ZGre    T    C        0      0        2 
   2    chr2_744338     ZHar    T    C        0      0        2 
   2    chr2_744338   Sample    T    C        0      0        2 
   2    chr2_745448     AAsi    T    C        0      0        2 
   2    chr2_745448     AKia    T    C        0      0        2 
   2    chr2_745448     AOna    T    C        0      0        2 
   2    chr2_745448     ASom    T    C        0      0        2 
   2    chr2_745448     HCab    T    C        0      0        2 
   2    chr2_745448     HPrz    T    C        0      0        2 
   2    chr2_745448     ZBoe    T    C        0      0        2 
   2    chr2_745448     ZGre    T    C        0      0        2 
   2    chr2_745448     ZHar    T    C        1      2        2 
   2    chr2_745448   Sample    T    C        1      2        2 
   2    chr2_749000     AAsi    G    C        0      0        2 
   2    chr2_749000     AKia    G    C        0      0        2 
   2    chr2_749000     AOna    G    C        0      0        2 
   2    chr2_749000     ASom    G    C        0      0        2 
   2    chr2_749000     HCab    G    C        1      2        2 
   2    chr2_749000     HPrz    G    C        1      2        2 
   2    chr2_749000     ZBoe    G    C        0      0        2 
   2    chr2_749000     ZGre    G    C        0      0        2 
   2    chr2_749000     ZHar    G    C        0      0        2 
   2    chr2_749000   Sample    G    C        0      0        2 
   2    chr2_752752     AAsi    C    A        0      0        2 
   2    chr2_752752     AKia    C    A        0      0        2 
   2    chr2_752752     AOna    C    A        0      0        2 
   2    chr2_752752     ASom    C    A        0      0        2 
   2    chr2_752752     HCab    C    A        1      2        2 
   2    chr2_752752     HPrz    C    A      0.5      1        2 
   2    chr2_752752     ZBoe    C    A        0      0        2 
   2    chr2_752752     ZGre    C    A        0      0        2 
   2    chr2_752752     ZHar    C    A        0      0        2 
   2    chr2_752752   Sample    C    A        0      0        2 
   2    chr2_762550     AAsi    T    G        0      0        2 
   2    chr2_762550     AKia    T    G        0      0        2 
   2    chr2_762550     AOna    T    G        0      0        2 
   2    chr2_762550     ASom    T    G        0      0        2 
   2    chr2_762550     HCab    T    G        1      2        2 
   2    chr2_762550     HPrz    T    G        1      2        2 
   2    chr2_762550     ZBoe    T    G        0      0        2 
   2    chr2_762550     ZGre    T    G        0      0        2 
   2    chr2_762550     ZHar    T    G        0      0        2 
   2    chr2_762550   Sample    T    G        0      0        2 
   2    chr2_767714     AAsi    C    A        0      0        2 
   2    chr2_767714     AKia    C    A        0      0        2 
   2    chr2_767714     AOna    C    A        0      0        2 
   2    chr2_767714     ASom    C    A        0      0        2 
   2    chr2_767714     HCab    C    A        0      0        2 
   2    chr2_767714     HPrz    C    A      0.5      1        2 
   2    chr2_767714     ZBoe    C    A        0      0        2 
   2    chr2_767714     ZGre    C    A        0      0        2 
   2    chr2_767714     ZHar    C    A        0      0        2 
   2    chr2_767714   Sample    C    A        0      0        2 
   2    chr2_768960     AAsi    A    C        0      0        2 
   2    chr2_768960     AKia    A    C        0      0        2 
   2    chr2_768960     AOna    A    C        0      0        2 
   2    chr2_768960     ASom    A    C        0      0        2 
   2    chr2_768960     HCab    A    C        0      0        2 
   2    chr2_768960     HPrz    A    C      0.5      1        2 
   2    chr2_768960     ZBoe    A    C        0      0        2 
   2    chr2_768960     ZGre    A    C        0      0        2 
   2    chr2_768960     ZHar    A    C        0      0        2 
   2    chr2_768960   Sample    A    C        0      0        2 
   2    chr2_774375     AAsi    G    A        0      0        2 
   2    chr2_774375     AKia    G    A        0      0        2 
   2    chr2_774375     AOna    G    A        0      0        2 
   2    chr2_774375     ASom    G    A        0      0        2 
   2    chr2_774375     HCab    G    A        0      0        2 
   2    chr2_774375     HPrz    G    A        0      0        2 
   2    chr2_774375     ZBoe    G    A        0      0        2 
   2    chr2_774375     ZGre    G    A        0      0        2 
   2    chr2_774375     ZHar    G    A        1      2        2 
   2    chr2_774375   Sample    G    A        0      0        2 
   2    chr2_780735     AAsi    G    C        0      0        2 
   2    chr2_780735     AKia    G    C        0      0        2 
   2    chr2_780735     AOna    G    C        0      0        2 
   2    chr2_780735     ASom    G    C        0      0        2 
   2    chr2_780735     HCab    G    C      0.5      1        2 
   2    chr2_780735     HPrz    G    C        0      0        2 
   2    chr2_780735     ZBoe    G    C        0      0        2 
   2    chr2_780735     ZGre    G    C        0      0        2 
   2    chr2_780735     ZHar    G    C        0      0        2 
   2    chr2_780735   Sample    G    C        0      0        2 
   2    chr2_782559     AAsi    T    C        0      0        2 
   2    chr2_782559     AKia    T    C        0      0        2 
   2    chr2_782559     AOna    T    C        0      0        2 
   2    chr2_782559     ASom    T    C        0      0        2 
   2    chr2_782559     HCab    T    C        0      0        2 
   2    chr2_782559     HPrz    T    C        0      0        2 
   2    chr2_782559     ZBoe    T    C        0      0        2 
   2    chr2_782559     ZGre    T    C      0.5      1        2 
   2    chr2_782559     ZHar    T    C        0      0        2 
   2    chr2_782559   Sample    T    C        0      0        2 
   2    chr2_786889     AAsi    A    G        0      0        2 
   2    chr2_786889     AKia    A    G        0      0        2 
   2    chr2_786889     AOna    A    G        0      0        2 
   2    chr2_786889     ASom    A    G        0      0        2 
   2    chr2_786889     HCab    A    G        0      0        2 
   2    chr2_786889     HPrz    A    G        0      0        2 
   2    chr2_786889     ZBoe    A    G        0      0        2 
   2    chr2_786889     ZGre    A    G        0      0        2 
   2    chr2_786889     ZHar    A    G        1      2        2 
   2    chr2_786889   Sample    A    G        0      0        2 
   2    chr2_788487     AAsi    T    C        0      0        2 
   2    chr2_788487     AKia    T    C        0      0        2 
   2    chr2_788487     AOna    T    C        0      0        2 
   2    chr2_788487     ASom    T    C        0      0        2 
   2    chr2_788487     HCab    T    C        0      0        2 
   2    chr2_788487     HPrz    T    C      0.5      1        2 
   2    chr2_788487     ZBoe    T    C        0      0        2 
   2    chr2_788487     ZGre    T    C        0      0        2 
   2    chr2_788487     ZHar    T    C        0      0        2 
   2    chr2_788487   Sample    T    C        0      0        2 
   2    chr2_791913     AAsi    T    G        0      0        2 
   2    chr2_791913     AKia    T    G        0      0        2 
   2    chr2_791913     AOna    T    G        0      0        2 
   2    chr2_791913     ASom    T    G        0      0        2 
   2    chr2_791913     HCab    T    G        1      2        2 
   2    chr2_791913     HPrz    T    G        1      2        2 
   2    chr2_791913     ZBoe    T    G        0      0        2 
   2    chr2_791913     ZGre    T    G        0      0        2 
   2    chr2_791913     ZHar    T    G        0      0        2 
   2    chr2_791913   Sample    T    G        0      0        2 
   2    chr2_794299     AAsi    T    C        0      0        2 
   2    chr2_794299     AKia    T    C        0      0        2 
   2    chr2_794299     AOna    T    C        0      0        2 
   2    chr2_794299     ASom    T    C        0      0        2 
   2    chr2_794299     HCab    T    C        0      0        2 
   2    chr2_794299     HPrz    T    C        0      0        2 
   2    chr2_794299     ZBoe    T    C      0.5      1        2 
   2    chr2_794299     ZGre    T    C        0      0        2 
   2    chr2_794299     ZHar    T    C        0      0        2 
   2    chr2_794299   Sample    T    C        0      0        2 
   2    chr2_806619     AAsi    C    A        0      0        2 
   2    chr2_806619     AKia    C    A        0      0        2 
   2    chr2_806619     AOna    C    A        0      0        2 
   2    chr2_806619     ASom    C    A        0      0        2 
   2    chr2_806619     HCab    C    A        0      0        2 
   2    chr2_806619     HPrz    C    A        0      0        2 
   2    chr2_806619     ZBoe    C    A        0      0        2 
   2    chr2_806619     ZGre    C    A      0.5      1        2 
   2    chr2_806619     ZHar    C    A        1      2        2 
   2    chr2_806619   Sample    C    A        0      0        2 
   2    chr2_809580     AAsi    C    G        0      0        2 
   2    chr2_809580     AKia    C    G      0.5      1        2 
   2    chr2_809580     AOna    C    G        0      0        2 
   2    chr2_809580     ASom    C    G        0      0        2 
   2    chr2_809580     HCab    C    G        0      0        2 
   2    chr2_809580     HPrz    C    G        0      0        2 
   2    chr2_809580     ZBoe    C    G        0      0        2 
   2    chr2_809580     ZGre    C    G        0      0        2 
   2    chr2_809580     ZHar    C    G        0      0        2 
   2    chr2_809580   Sample    C    G        0      0        2 
   2    chr2_811706     AAsi    C    A        0      0        2 
   2    chr2_811706     AKia    C    A        0      0        2 
   2    chr2_811706     AOna    C    A        0      0        2 
   2    chr2_811706     ASom    C    A        0      0        2 
   2    chr2_811706     HCab    C    A        1      2        2 
   2    chr2_811706     HPrz    C    A        1      2        2 
   2    chr2_811706     ZBoe    C    A        0      0        2 
   2    chr2_811706     ZGre    C    A        0      0        2 
   2    chr2_811706     ZHar    C    A        0      0        2 
   2    chr2_811706   Sample    C    A        0      0        2 
   2    chr2_814339     AAsi    T    A        1      2        2 
   2    chr2_814339     AKia    T    A        0      0        2 
   2    chr2_814339     AOna    T    A        0      0        2 
   2    chr2_814339     ASom    T    A        0      0        2 
   2    chr2_814339     HCab    T    A        0      0        2 
   2    chr2_814339     HPrz    T    A        0      0        2 
   2    chr2_814339     ZBoe    T    A        0      0        2 
   2    chr2_814339     ZGre    T    A        0      0        2 
   2    chr2_814339     ZHar    T    A        0      0        2 
   2    chr2_814339   Sample    T    A        0      0        2 
   2    chr2_816252     AAsi    A    G        0      0        2 
   2    chr2_816252     AKia    A    G        0      0        2 
   2    chr2_816252     AOna    A    G        0      0        2 
   2    chr2_816252     ASom    A    G        0      0        2 
   2    chr2_816252     HCab    A    G        1      2        2 
   2    chr2_816252     HPrz    A    G        1      2        2 
   2    chr2_816252     ZBoe    A    G        0      0        2 
   2    chr2_816252     ZGre    A    G        0      0        2 
   2    chr2_816252     ZHar    A    G        0      0        2 
   2    chr2_816252   Sample    A    G        0      0        2 
   2    chr2_830476     AAsi    T    C      0.5      1        2 
   2    chr2_830476     AKia    T    C        0      0        2 
   2    chr2_830476     AOna    T    C        0      0        2 
   2    chr2_830476     ASom    T    C        0      0        2 
   2    chr2_830476     HCab    T    C        0      0        2 
   2    chr2_830476     HPrz    T    C        0      0        2 
   2    chr2_830476     ZBoe    T    C        0      0        2 
   2    chr2_830476     ZGre    T    C        0      0        2 
   2    chr2_830476     ZHar    T    C        0      0        2 
   2    chr2_830476   Sample    T    C        0      0        2 
   2    chr2_832398     AAsi    C    T      0.5      1        2 
   2    chr2_832398     AKia    C    T        0      0        2 
   2    chr2_832398     AOna    C    T        0      0        2 
   2    chr2_832398     ASom    C    T      0.5      1        2 
   2    chr2_832398     HCab    C    T        0      0        2 
   2    chr2_832398     HPrz    C    T        0      0        2 
   2    chr2_832398     ZBoe    C    T        0      0        2 
   2    chr2_832398     ZGre    C    T        0      0        2 
   2    chr2_832398     ZHar    C    T        0      0        2 
   2    chr2_832398   Sample    C    T        1      2        2 
   2    chr2_832431     AAsi    T    C        0      0        2 
   2    chr2_832431     AKia    T    C      0.5      1        2 
   2    chr2_832431     AOna    T    C        0      0        2 
   2    chr2_832431     ASom    T    C        0      0        2 
   2    chr2_832431     HCab    T    C        0      0        2 
   2    chr2_832431     HPrz    T    C        0      0        2 
   2    chr2_832431     ZBoe    T    C        0      0        2 
   2    chr2_832431     ZGre    T    C        0      0        2 
   2    chr2_832431     ZHar    T    C        0      0        2 
   2    chr2_832431   Sample    T    C        0      0        2 
   2    chr2_838760     AAsi    T    C        1      2        2 
   2    chr2_838760     AKia    T    C        0      0        2 
   2    chr2_838760     AOna    T    C        0      0        2 
   2    chr2_838760     ASom    T    C      0.5      1        2 
   2    chr2_838760     HCab    T    C        0      0        2 
   2    chr2_838760     HPrz    T    C        0      0        2 
   2    chr2_838760     ZBoe    T    C        0      0        2 
   2    chr2_838760     ZGre    T    C        0      0        2 
   2    chr2_838760     ZHar    T    C        0      0        2 
   2    chr2_838760   Sample    T    C        1      2        2 
   2    chr2_841668     AAsi    T    C        0      0        2 
   2    chr2_841668     AKia    T    C        0      0        2 
   2    chr2_841668     AOna    T    C        0      0        2 
   2    chr2_841668     ASom    T    C        0      0        2 
   2    chr2_841668     HCab    T    C        0      0        2 
   2    chr2_841668     HPrz    T    C        0      0        2 
   2    chr2_841668     ZBoe    T    C      0.5      1        2 
   2    chr2_841668     ZGre    T    C        0      0        2 
   2    chr2_841668     ZHar    T    C        0      0        2 
   2    chr2_841668   Sample    T    C        0      0        2 
   2    chr2_846352     AAsi    G    A        0      0        2 
   2    chr2_846352     AKia    G    A        0      0        2 
   2    chr2_846352     AOna    G    A        0      0        2 
   2    chr2_846352     ASom    G    A        0      0        2 
   2    chr2_846352     HCab    G    A        1      2        2 
   2    chr2_846352     HPrz    G    A        1      2        2 
   2    chr2_846352     ZBoe    G    A        0      0        2 
   2    chr2_846352     ZGre    G    A        0      0        2 
   2    chr2_846352     ZHar    G    A        0      0        2 
   2    chr2_846352   Sample    G    A        0      0        2 
   2    chr2_852014     AAsi    G    C        0      0        2 
   2    chr2_852014     AKia    G    C        0      0        2 
   2    chr2_852014     AOna    G    C        0      0        2 
   2    chr2_852014     ASom    G    C        0      0        2 
   2    chr2_852014     HCab    G    C        0      0        2 
   2    chr2_852014     HPrz    G    C        0      0        2 
   2    chr2_852014     ZBoe    G    C      0.5      1        2 
   2    chr2_852014     ZGre    G    C        0      0        2 
   2    chr2_852014     ZHar    G    C        0      0        2 
   2    chr2_852014   Sample    G    C        0      0        2 
   2    chr2_853551     AAsi    C    T        0      0        2 
   2    chr2_853551     AKia    C    T        0      0        2 
   2    chr2_853551     AOna    C    T        0      0        2 
   2    chr2_853551     ASom    C    T        0      0        2 
   2    chr2_853551     HCab    C    T        0      0        2 
   2    chr2_853551     HPrz    C    T      0.5      1        2 
   2    chr2_853551     ZBoe    C    T        0      0        2 
   2    chr2_853551     ZGre    C    T        0      0        2 
   2    chr2_853551     ZHar    C    T        0      0        2 
   2    chr2_853551   Sample    C    T        0      0        2 
   2    chr2_856694     AAsi    A    T        0      0        2 
   2    chr2_856694     AKia    A    T        0      0        2 
   2    chr2_856694     AOna    A    T        0      0        2 
   2    chr2_856694     ASom    A    T        0      0        2 
   2    chr2_856694     HCab    A    T      0.5      1        2 
   2    chr2_856694     HPrz    A    T        0      0        2 
   2    chr2_856694     ZBoe    A    T        0      0        2 
   2    chr2_856694     ZGre    A    T        0      0        2 
   2    chr2_856694     ZHar    A    T        0      0        2 
   2    chr2_856694   Sample    A    T        0      0        2 
   2    chr2_857116     AAsi    A    G        0      0        2 
   2    chr2_857116     AKia    A    G        0      0        2 
   2    chr2_857116     AOna    A    G        0      0        2 
   2    chr2_857116     ASom    A    G        0      0        2 
   2    chr2_857116     HCab    A    G      0.5      1        2 
   2    chr2_857116     HPrz    A    G        0      0        2 
   2    chr2_857116     ZBoe    A    G        0      0        2 
   2    chr2_857116     ZGre    A    G        0      0        2 
   2    chr2_857116     ZHar    A    G        0      0        2 
   2    chr2_857116   Sample    A    G        0      0        2 
   2    chr2_860507     AAsi    C    A        0      0        2 
   2    chr2_860507     AKia    C    A        0      0        2 
   2    chr2_860507     AOna    C    A        0      0        2 
   2    chr2_860507     ASom    C    A        0      0        2 
   2    chr2_860507     HCab    C    A        0      0        2 
   2    chr2_860507     HPrz    C    A        0      0        2 
   2    chr2_860507     ZBoe    C    A        1      2        2 
   2    chr2_860507     ZGre    C    A        1      2        2 
   2    chr2_860507     ZHar    C    A        0      0        2 
   2    chr2_860507   Sample    C    A        0      0        2 
   2    chr2_866713     AAsi    C    T        0      0        2 
   2    chr2_866713     AKia    C    T        0      0        2 
   2    chr2_866713     AOna    C    T        0      0        2 
   2    chr2_866713     ASom    C    T        0      0        2 
   2    chr2_866713     HCab    C    T        0      0        2 
   2    chr2_866713     HPrz    C    T        0      0        2 
   2    chr2_866713     ZBoe    C    T        0      0        2 
   2    chr2_866713     ZGre    C    T        0      0        2 
   2    chr2_866713     ZHar    C    T        1      2        2 
   2    chr2_866713   Sample    C    T        0      0        2 
   2    chr2_871732     AAsi    G    A        0      0        2 
   2    chr2_871732     AKia    G    A      0.5      1        2 
   2    chr2_871732     AOna    G    A        0      0        2 
   2    chr2_871732     ASom    G    A        0      0        2 
   2    chr2_871732     HCab    G    A        0      0        2 
   2    chr2_871732     HPrz    G    A        0      0        2 
   2    chr2_871732     ZBoe    G    A        0      0        2 
   2    chr2_871732     ZGre    G    A        0      0        2 
   2    chr2_871732     ZHar    G    A        0      0        2 
   2    chr2_871732   Sample    G    A        0      0        2 
   2    chr2_872113     AAsi    G    A        0      0        2 
   2    chr2_872113     AKia    G    A        1      2        2 
   2    chr2_872113     AOna    G    A        1      2        2 
   2    chr2_872113     ASom    G    A        0      0        2 
   2    chr2_872113     HCab    G    A        0      0        2 
   2    chr2_872113     HPrz    G    A        0      0        2 
   2    chr2_872113     ZBoe    G    A        0      0        2 
   2    chr2_872113     ZGre    G    A        0      0        2 
   2    chr2_872113     ZHar    G    A        0      0        2 
   2    chr2_872113   Sample    G    A        0      0        2 
   2    chr2_876208     AAsi    A    G        0      0        2 
   2    chr2_876208     AKia    A    G        0      0        2 
   2    chr2_876208     AOna    A    G        0      0        2 
   2    chr2_876208     ASom    A    G        0      0        2 
   2    chr2_876208     HCab    A    G        0      0        2 
   2    chr2_876208     HPrz    A    G        0      0        2 
   2    chr2_876208     ZBoe    A    G      0.5      1        2 
   2    chr2_876208     ZGre    A    G        0      0        2 
   2    chr2_876208     ZHar    A    G        0      0        2 
   2    chr2_876208   Sample    A    G        0      0        2 
   2    chr2_878231     AAsi    C    T        0      0        2 
   2    chr2_878231     AKia    C    T        0      0        2 
   2    chr2_878231     AOna    C    T        0      0        2 
   2    chr2_878231     ASom    C    T        0      0        2 
   2    chr2_878231     HCab    C    T        1      2        2 
   2    chr2_878231     HPrz    C    T        1      2        2 
   2    chr2_878231     ZBoe    C    T        0      0        2 
   2    chr2_878231     ZGre    C    T        0      0        2 
   2    chr2_878231     ZHar    C    T        0      0        2 
   2    chr2_878231   Sample    C    T        0      0        2 
   2    chr2_881292     AAsi    A    T        0      0        2 
   2    chr2_881292     AKia    A    T        0      0        2 
   2    chr2_881292     AOna    A    T        0      0        2 
   2    chr2_881292     ASom    A    T        0      0        2 
   2    chr2_881292     HCab    A    T        1      2        2 
   2    chr2_881292     HPrz    A    T        1      2        2 
   2    chr2_881292     ZBoe    A    T        0      0        2 
   2    chr2_881292     ZGre    A    T        0      0        2 
   2    chr2_881292     ZHar    A    T        0      0        2 
   2    chr2_881292   Sample    A    T        0      0        2 
   2    chr2_881885     AAsi    A    G        0      0        2 
   2    chr2_881885     AKia    A    G        0      0        2 
   2    chr2_881885     AOna    A    G        0      0        2 
   2    chr2_881885     ASom    A    G        0      0        2 
   2    chr2_881885     HCab    A    G        0      0        2 
   2    chr2_881885     HPrz    A    G        0      0        2 
   2    chr2_881885     ZBoe    A    G        0      0        2 
   2    chr2_881885     ZGre    A    G        0      0        2 
   2    chr2_881885     ZHar    A    G        1      2        2 
   2    chr2_881885   Sample    A    G        0      0        2 
   2    chr2_882146     AAsi    G    A        0      0        2 
   2    chr2_882146     AKia    G    A      0.5      1        2 
   2    chr2_882146     AOna    G    A        0      0        2 
   2    chr2_882146     ASom    G    A        0      0        2 
   2    chr2_882146     HCab    G    A        0      0        2 
   2    chr2_882146     HPrz    G    A        0      0        2 
   2    chr2_882146     ZBoe    G    A        0      0        2 
   2    chr2_882146     ZGre    G    A        0      0        2 
   2    chr2_882146     ZHar    G    A        0      0        2 
   2    chr2_882146   Sample    G    A        0      0        2 
   2    chr2_889469     AAsi    A    G        0      0        2 
   2    chr2_889469     AKia    A    G        0      0        2 
   2    chr2_889469     AOna    A    G        0      0        2 
   2    chr2_889469     ASom    A    G        0      0        2 
   2    chr2_889469     HCab    A    G      0.5      1        2 
   2    chr2_889469     HPrz    A    G      0.5      1        2 
   2    chr2_889469     ZBoe    A    G        0      0        2 
   2    chr2_889469     ZGre    A    G        0      0        2 
   2    chr2_889469     ZHar    A    G        0      0        2 
   2    chr2_889469   Sample    A    G        0      0        2 
   2    chr2_906641     AAsi    A    G        0      0        2 
   2    chr2_906641     AKia    A    G        0      0        2 
   2    chr2_906641     AOna    A    G        0      0        2 
   2    chr2_906641     ASom    A    G        0      0        2 
   2    chr2_906641     HCab    A    G        1      2        2 
   2    chr2_906641     HPrz    A    G        1      2        2 
   2    chr2_906641     ZBoe    A    G        0      0        2 
   2    chr2_906641     ZGre    A    G        0      0        2 
   2    chr2_906641     ZHar    A    G        0      0        2 
   2    chr2_906641   Sample    A    G        0      0        2 
   2    chr2_911861     AAsi    G    A        0      0        2 
   2    chr2_911861     AKia    G    A        0      0        2 
   2    chr2_911861     AOna    G    A        0      0        2 
   2    chr2_911861     ASom    G    A        0      0        2 
   2    chr2_911861     HCab    G    A        0      0        2 
   2    chr2_911861     HPrz    G    A        0      0        2 
   2    chr2_911861     ZBoe    G    A        0      0        2 
   2    chr2_911861     ZGre    G    A      0.5      1        2 
   2    chr2_911861     ZHar    G    A        0      0        2 
   2    chr2_911861   Sample    G    A        0      0        2 
   2    chr2_914242     AAsi    G    A        0      0        2 
   2    chr2_914242     AKia    G    A        0      0        2 
   2    chr2_914242     AOna    G    A        1      2        2 
   2    chr2_914242     ASom    G    A        0      0        2 
   2    chr2_914242     HCab    G    A        0      0        2 
   2    chr2_914242     HPrz    G    A        0      0        2 
   2    chr2_914242     ZBoe    G    A        0      0        2 
   2    chr2_914242     ZGre    G    A        0      0        2 
   2    chr2_914242     ZHar    G    A        0      0        2 
```
